## Supplementary material for "How a pathogenic mutation impairs Hsp60 functional dynamics from monomeric to fully assembled states": Input scripts and videos: D_WT_ASPASP.top (part 70 of 116)

```
  166899  166905 -166911  166917       6  166899  166905  166911  166956       7
  166899  166905 -166911  166956       8  166899  166905 -166911  166956       9
  166899  166905 -166911  166956       6  166860  166851  166845  166899      10
  166860  166869  166878  166887      10  166851  166845  166899  166902       3
  166851  166845  166899  166905      11  166851  166845 -166899  166905      12
  166851  166845 -166899  166905      13  166851  166845 -166899  166905       6
  166851  166860  166869  166878      16  166851  166860 -166869  166878      17
  166851  166860 -166869  166878      18  166845  166851  166860  166869      16
  166845  166851 -166860  166869      17  166845  166851 -166860  166869      18
  166845  166899  166905  166911       2  166839  166845  166851  166860      10
  166839  166845  166899  166902       3  166839  166845  166899  166905      21
  166839  166845 -166899  166905      22  166839  166845 -166899  166905      23
  166839  166845 -166899  166905       6  166959  166956  166962  166968       2
  166956  166962  166968  166974       1  166956  166962 -166968  166974       4
  166956  166962 -166968  166974       5  166956  166962 -166968  166974       6
  166956  166962  166968  167007       7  166956  166962 -166968  167007       8
  166956  166962 -166968  167007       9  166956  166962 -166968  167007       6
  166935  166917  166911  166956     103  166935  166917 -166911  166956     104
  166935  166917 -166911  166956     105  166935  166917 -166911  166956     106
  166923  166917  166911  166956      34  166923  166917 -166911  166956      35
  166923  166917 -166911  166956      36  166923  166917 -166911  166956      37
  166923  166917  166935  166944     107  166923  166917 -166935  166944     108
  166923  166917 -166935  166944     109  166923  166917 -166935  166944     110
  166917  166911  166956  166959       3  166917  166911  166956  166962      11
  166917  166911 -166956  166962      12  166917  166911 -166956  166962      13
  166917  166911 -166956  166962       6  166911  166917  166935  166944     111
  166911  166917 -166935  166944     112  166911  166917 -166935  166944     109
  166911  166917 -166935  166944     113  166911  166956  166962  166968       2
  166905  166911  166917  166923      38  166905  166911 -166917  166923      39
  166905  166911 -166917  166923      36  166905  166911 -166917  166923      40
  166905  166911  166917  166935     114  166905  166911 -166917  166935     115
  166905  166911 -166917  166935     105  166905  166911 -166917  166935     116
  166905  166911  166956  166959       3  166905  166911  166956  166962      21
  166905  166911 -166956  166962      22  166905  166911 -166956  166962      23
  166905  166911 -166956  166962       6  167010  167007  167013  167019       2
  167007  167013  167019  167025       1  167007  167013 -167019  167025       4
  167007  167013 -167019  167025       5  167007  167013 -167019  167025       6
  167007  167013  167019  167058       7  167007  167013 -167019  167058       8
  167007  167013 -167019  167058       9  167007  167013 -167019  167058       6
  166983  166974  166968  167007      64  166983  166974 -166968  167007      65
  166983  166974 -166968  167007      54  166983  166974 -166968  167007      66
  166974  166968  167007  167010       3  166974  166968  167007  167013      11
  166974  166968 -167007  167013      12  166974  166968 -167007  167013      13
  166974  166968 -167007  167013       6  166974  166983  166992  166995      67
  166974  166983 -166992  166995      68  166974  166983 -166992  166995      69
  166974  166983 -166992  166995      70  166968  166974  166983  166992      71
  166968  166974 -166983  166992      72  166968  166974 -166983  166992      73
  166968  166974 -166983  166992      74  166968  167007  167013  167019       2
  166962  166968  166974  166983      75  166962  166968 -166974  166983      76
  166962  166968 -166974  166983      54  166962  166968 -166974  166983      77
  166962  166968  167007  167010       3  166962  166968  167007  167013      21
  166962  166968 -167007  167013      22  166962  166968 -167007  167013      23
  166962  166968 -167007  167013       6  167061  167058  167064  167070       2
  167058  167064  167070  167076       1  167058  167064 -167070  167076       4
  167058  167064 -167070  167076       5  167058  167064 -167070  167076       6
  167058  167064  167070  167091       7  167058  167064 -167070  167091       8
  167058  167064 -167070  167091       9  167058  167064 -167070  167091       6
  167034  167025  167019  167058      64  167034  167025 -167019  167058      65
  167034  167025 -167019  167058      54  167034  167025 -167019  167058      66
  167025  167019  167058  167061       3  167025  167019  167058  167064      11
  167025  167019 -167058  167064      12  167025  167019 -167058  167064      13
  167025  167019 -167058  167064       6  167025  167034  167043  167046       7
  167025  167034  167043  167049      78  167025  167034 -167043  167049      79
  167025  167034 -167043  167049      80  167025  167034 -167043  167049      81
  167019  167025  167034  167043      82  167019  167025 -167034  167043      83
  167019  167025 -167034  167043      84  167019  167025 -167034  167043      85
  167019  167058  167064  167070       2  167013  167019  167025  167034      75
  167013  167019 -167025  167034      76  167013  167019 -167025  167034      54
  167013  167019 -167025  167034      77  167013  167019  167058  167061       3
  167013  167019  167058  167064      21  167013  167019 -167058  167064      22
  167013  167019 -167058  167064      23  167013  167019 -167058  167064       6
  167094  167091  167097  167103       2  167091  167097  167103  167109       1
  167091  167097 -167103  167109       4  167091  167097 -167103  167109       5
  167091  167097 -167103  167109       6  167091  167097  167103  167124       7
  167091  167097 -167103  167124       8  167091  167097 -167103  167124       9
  167091  167097 -167103  167124       6  167085  167076  167070  167091     123
  167085  167076 -167070  167091     124  167085  167076 -167070  167091     125
  167085  167076 -167070  167091     126  167076  167070  167091  167094       3
  167076  167070  167091  167097      11  167076  167070 -167091  167097      12
  167076  167070 -167091  167097      13  167076  167070 -167091  167097       6
  167070  167091  167097  167103       2  167064  167070  167076  167085     131
  167064  167070 -167076  167085     132  167064  167070 -167076  167085     125
  167064  167070 -167076  167085     133  167064  167070  167091  167094       3
  167064  167070  167091  167097      21  167064  167070 -167091  167097      22
  167064  167070 -167091  167097      23  167064  167070 -167091  167097       6
  167127  167124  167130  167136       2  167124  167130  167136  167142       1
  167124  167130 -167136  167142       4  167124  167130 -167136  167142       5
  167124  167130 -167136  167142       6  167124  167130  167136  167157       7
  167124  167130 -167136  167157       8  167124  167130 -167136  167157       9
  167124  167130 -167136  167157       6  167118  167109  167103  167124     123
  167118  167109 -167103  167124     124  167118  167109 -167103  167124     125
  167118  167109 -167103  167124     126  167109  167103  167124  167127       3
  167109  167103  167124  167130      11  167109  167103 -167124  167130      12
  167109  167103 -167124  167130      13  167109  167103 -167124  167130       6
  167103  167124  167130  167136       2  167097  167103  167109  167118     131
  167097  167103 -167109  167118     132  167097  167103 -167109  167118     125
  167097  167103 -167109  167118     133  167097  167103  167124  167127       3
  167097  167103  167124  167130      21  167097  167103 -167124  167130      22
  167097  167103 -167124  167130      23  167097  167103 -167124  167130       6
  167160  167157  167163  167169       2  167157  167163  167169  167175       1
  167157  167163 -167169  167175       4  167157  167163 -167169  167175       5
  167157  167163 -167169  167175       6  167157  167163  167169  167202       7
  167157  167163 -167169  167202       8  167157  167163 -167169  167202       9
  167157  167163 -167169  167202       6  167151  167142  167136  167157     123
  167151  167142 -167136  167157     124  167151  167142 -167136  167157     125
  167151  167142 -167136  167157     126  167142  167136  167157  167160       3
  167142  167136  167157  167163      11  167142  167136 -167157  167163      12
  167142  167136 -167157  167163      13  167142  167136 -167157  167163       6
  167136  167157  167163  167169       2  167130  167136  167142  167151     131
  167130  167136 -167142  167151     132  167130  167136 -167142  167151     125
  167130  167136 -167142  167151     133  167130  167136  167157  167160       3
  167130  167136  167157  167163      21  167130  167136 -167157  167163      22
  167130  167136 -167157  167163      23  167130  167136 -167157  167163       6
  167205  167202  167208  167214       2  167202  167208  167214  167220       1
  167202  167208 -167214  167220       4  167202  167208 -167214  167220       5
  167202  167208 -167214  167220       6  167202  167208  167214  167250       7
  167202  167208 -167214  167250       8  167202  167208 -167214  167250       9
  167202  167208 -167214  167250       6  167184  167175  167169  167202      64
  167184  167175 -167169  167202      65  167184  167175 -167169  167202      54
  167184  167175 -167169  167202      66  167175  167169  167202  167205       3
  167175  167169  167202  167208      11  167175  167169 -167202  167208      12
  167175  167169 -167202  167208      13  167175  167169 -167202  167208       6
  167175  167184  167193  167196     117  167175  167184 -167193  167196     118
  167175  167184  167193  167199     117  167175  167184 -167193  167199     118
  167169  167175  167184  167193     119  167169  167175 -167184  167193     120
  167169  167175 -167184  167193     121  167169  167175 -167184  167193     122
  167169  167202  167208  167214       2  167163  167169  167175  167184      75
  167163  167169 -167175  167184      76  167163  167169 -167175  167184      54
  167163  167169 -167175  167184      77  167163  167169  167202  167205       3
  167163  167169  167202  167208      21  167163  167169 -167202  167208      22
  167163  167169 -167202  167208      23  167163  167169 -167202  167208       6
  167253  167250  167256  167262       2  167250  167256  167262  167271       7
  167250  167256 -167262  167271       8  167250  167256 -167262  167271       9
  167250  167256 -167262  167271       6  167238  167220  167214  167250      34
  167238  167220 -167214  167250      35  167238  167220 -167214  167250      36
  167238  167220 -167214  167250      37  167226  167220  167214  167250      34
  167226  167220 -167214  167250      35  167226  167220 -167214  167250      36
  167226  167220 -167214  167250      37  167220  167214  167250  167253       3
  167220  167214  167250  167256      11  167220  167214 -167250  167256      12
  167220  167214 -167250  167256      13  167220  167214 -167250  167256       6
  167214  167250  167256  167262       2  167208  167214  167220  167226      38
  167208  167214 -167220  167226      39  167208  167214 -167220  167226      36
  167208  167214 -167220  167226      40  167208  167214  167220  167238      38
  167208  167214 -167220  167238      39  167208  167214 -167220  167238      36
  167208  167214 -167220  167238      40  167208  167214  167250  167253       3
  167208  167214  167250  167256      21  167208  167214 -167250  167256      22
  167208  167214 -167250  167256      23  167208  167214 -167250  167256       6
  167274  167271  167277  167283       2  167271  167277  167283  167289       1
  167271  167277 -167283  167289       4  167271  167277 -167283  167289       5
  167271  167277 -167283  167289       6  167271  167277  167283  167334       7
  167271  167277 -167283  167334       8  167271  167277 -167283  167334       9
  167271  167277 -167283  167334       6  167262  167271  167277  167283       2
  167256  167262  167271  167274       3  167256  167262  167271  167277      21
  167256  167262 -167271  167277      22  167256  167262 -167271  167277      23
  167256  167262 -167271  167277       6  167337  167334  167340  167346       2
  167334  167340  167346  167352       1  167334  167340 -167346  167352       4
  167334  167340 -167346  167352       5  167334  167340 -167346  167352       6
  167334  167340  167346  167370       7  167334  167340 -167346  167370       8
  167334  167340 -167346  167370       9  167334  167340 -167346  167370       6
  167316  167313  167322  167328      41  167307  167301  167298  167328      41
  167307  167313 -167322  167328      41  167301  167298  167328  167322      41
  167301  167307  167313  167316      41  167301  167307 -167313  167322      41
  167298  167289  167283  167334      42  167298  167289 -167283  167334      43
  167298  167289 -167283  167334      44  167298  167289 -167283  167334      45
  167298  167301  167307  167313      41  167298  167328 -167322  167313      41
  167289  167283  167334  167337       3  167289  167283  167334  167340      11
  167289  167283 -167334  167340      12  167289  167283 -167334  167340      13
  167289  167283 -167334  167340       6  167289  167298  167301  167307      41
  167289  167298  167328  167322      41  167283  167289  167298  167301       7
  167283  167289 -167298  167301      46  167283  167289 -167298  167301      29
  167283  167289 -167298  167301      47  167283  167289  167298  167328       7
  167283  167289 -167298  167328      46  167283  167289 -167298  167328      29
  167283  167289 -167298  167328      47  167283  167334  167340  167346       2
  167277  167283  167289  167298      48  167277  167283 -167289  167298      49
  167277  167283 -167289  167298      44  167277  167283 -167289  167298      50
  167277  167283  167334  167337       3  167277  167283  167334  167340      21
  167277  167283 -167334  167340      22  167277  167283 -167334  167340      23
  167277  167283 -167334  167340       6  167373  167370  167376  167382       2
  167370  167376  167382  167388       1  167370  167376 -167382  167388       4
  167370  167376 -167382  167388       5  167370  167376 -167382  167388       6
  167370  167376  167382  167400       7  167370  167376 -167382  167400       8
  167370  167376 -167382  167400       9  167370  167376 -167382  167400       6
  167361  167352  167346  167370      24  167361  167352 -167346  167370      25
  167361  167352 -167346  167370      26  167361  167352 -167346  167370      27
  167352  167346  167370  167373       3  167352  167346  167370  167376      11
  167352  167346 -167370  167376      12  167352  167346 -167370  167376      13
  167352  167346 -167370  167376       6  167346  167352  167361  167364       7
  167346  167352 -167361  167364      28  167346  167352 -167361  167364      29
  167346  167352 -167361  167364      30  167346  167352  167361  167367       7
  167346  167352 -167361  167367      28  167346  167352 -167361  167367      29
  167346  167352 -167361  167367      30  167346  167370  167376  167382       2
  167340  167346  167352  167361      31  167340  167346 -167352  167361      32
  167340  167346 -167352  167361      26  167340  167346 -167352  167361      33
  167340  167346  167370  167373       3  167340  167346  167370  167376      21
  167340  167346 -167370  167376      22  167340  167346 -167370  167376      23
  167340  167346 -167370  167376       6  167403  167400  167406  167412       2
  167400  167406  167412  167418       1  167400  167406 -167412  167418       4
  167400  167406 -167412  167418       5  167400  167406 -167412  167418       6
  167400  167406  167412  167451       7  167400  167406 -167412  167451       8
  167400  167406 -167412  167451       9  167400  167406 -167412  167451       6
  167388  167382  167400  167403       3  167388  167382  167400  167406      11
  167388  167382 -167400  167406      12  167388  167382 -167400  167406      13
  167388  167382 -167400  167406       6  167382  167400  167406  167412       2
  167376  167382  167400  167403       3  167376  167382  167400  167406      21
  167376  167382 -167400  167406      22  167376  167382 -167400  167406      23
  167376  167382 -167400  167406       6  167454  167451  167457  167463       2
  167451  167457  167463  167469       1  167451  167457 -167463  167469       4
  167451  167457 -167463  167469       5  167451  167457 -167463  167469       6
  167451  167457  167463  167481       7  167451  167457 -167463  167481       8
  167451  167457 -167463  167481       9  167451  167457 -167463  167481       6
  167427  167418  167412  167451      64  167427  167418 -167412  167451      65
  167427  167418 -167412  167451      54  167427  167418 -167412  167451      66
  167418  167412  167451  167454       3  167418  167412  167451  167457      11
  167418  167412 -167451  167457      12  167418  167412 -167451  167457      13
  167418  167412 -167451  167457       6  167418  167427  167436  167439      67
  167418  167427 -167436  167439      68  167418  167427 -167436  167439      69
  167418  167427 -167436  167439      70  167412  167418  167427  167436      71
  167412  167418 -167427  167436      72  167412  167418 -167427  167436      73
  167412  167418 -167427  167436      74  167412  167451  167457  167463       2
  167406  167412  167418  167427      75  167406  167412 -167418  167427      76
  167406  167412 -167418  167427      54  167406  167412 -167418  167427      77
  167406  167412  167451  167454       3  167406  167412  167451  167457      21
  167406  167412 -167451  167457      22  167406  167412 -167451  167457      23
  167406  167412 -167451  167457       6  167484  167481  167487  167493       2
  167481  167487  167493  167502       7  167481  167487 -167493  167502       8
  167481  167487 -167493  167502       9  167481  167487 -167493  167502       6
  167469  167463  167481  167484       3  167469  167463  167481  167487      11
  167469  167463 -167481  167487      12  167469  167463 -167481  167487      13
  167469  167463 -167481  167487       6  167463  167481  167487  167493       2
  167457  167463  167481  167484       3  167457  167463  167481  167487      21
  167457  167463 -167481  167487      22  167457  167463 -167481  167487      23
  167457  167463 -167481  167487       6  167505  167502  167508  167514       2
  167502  167508  167514  167520       1  167502  167508 -167514  167520       4
  167502  167508 -167514  167520       5  167502  167508 -167514  167520       6
  167502  167508  167514  167538       7  167502  167508 -167514  167538       8
  167502  167508 -167514  167538       9  167502  167508 -167514  167538       6
  167493  167502  167508  167514       2  167487  167493  167502  167505       3
  167487  167493  167502  167508      21  167487  167493 -167502  167508      22
  167487  167493 -167502  167508      23  167487  167493 -167502  167508       6
  167541  167538  167544  167550       2  167538  167544  167550  167556       1
  167538  167544 -167550  167556       4  167538  167544 -167550  167556       5
  167538  167544 -167550  167556       6  167538  167544  167550  167598       7
  167538  167544 -167550  167598       8  167538  167544 -167550  167598       9
  167538  167544 -167550  167598       6  167529  167520  167514  167538      24
  167529  167520 -167514  167538      25  167529  167520 -167514  167538      26
  167529  167520 -167514  167538      27  167520  167514  167538  167541       3
  167520  167514  167538  167544      11  167520  167514 -167538  167544      12
  167520  167514 -167538  167544      13  167520  167514 -167538  167544       6
  167514  167520  167529  167532       7  167514  167520 -167529  167532      28
  167514  167520 -167529  167532      29  167514  167520 -167529  167532      30
  167514  167520  167529  167535       7  167514  167520 -167529  167535      28
  167514  167520 -167529  167535      29  167514  167520 -167529  167535      30
  167514  167538  167544  167550       2  167508  167514  167520  167529      31
  167508  167514 -167520  167529      32  167508  167514 -167520  167529      26
  167508  167514 -167520  167529      33  167508  167514  167538  167541       3
  167508  167514  167538  167544      21  167508  167514 -167538  167544      22
  167508  167514 -167538  167544      23  167508  167514 -167538  167544       6
  167601  167598  167604  167610       2  167598  167604  167610  167616       1
  167598  167604 -167610  167616       4  167598  167604 -167610  167616       5
  167598  167604 -167610  167616       6  167598  167604  167610  167646       7
  167598  167604 -167610  167646       8  167598  167604 -167610  167646       9
  167598  167604 -167610  167646       6  167574  167568  167565  167592      41
  167574  167580 -167586  167592      41  167568  167565  167592  167586      41
  167568  167574 -167580  167586      41  167565  167556  167550  167598      42
  167565  167556 -167550  167598      43  167565  167556 -167550  167598      44
  167565  167556 -167550  167598      45  167565  167568  167574  167580      41
  167565  167592 -167586  167580      41  167556  167550  167598  167601       3
  167556  167550  167598  167604      11  167556  167550 -167598  167604      12
  167556  167550 -167598  167604      13  167556  167550 -167598  167604       6
  167556  167565  167568  167574      41  167556  167565  167592  167586      41
  167550  167556  167565  167568       7  167550  167556 -167565  167568      46
  167550  167556 -167565  167568      29  167550  167556 -167565  167568      47
  167550  167556  167565  167592       7  167550  167556 -167565  167592      46
  167550  167556 -167565  167592      29  167550  167556 -167565  167592      47
  167550  167598  167604  167610       2  167544  167550  167556  167565      48
  167544  167550 -167556  167565      49  167544  167550 -167556  167565      44
  167544  167550 -167556  167565      50  167544  167550  167598  167601       3
  167544  167550  167598  167604      21  167544  167550 -167598  167604      22
  167544  167550 -167598  167604      23  167544  167550 -167598  167604       6
  167649  167646  167652  167658       2  167646  167652  167658  167664       1
  167646  167652 -167658  167664       4  167646  167652 -167658  167664       5
  167646  167652 -167658  167664       6  167646  167652  167658  167688       7
  167646  167652 -167658  167688       8  167646  167652 -167658  167688       9
  167646  167652 -167658  167688       6  167634  167616  167610  167646      34
  167634  167616 -167610  167646      35  167634  167616 -167610  167646      36
  167634  167616 -167610  167646      37  167622  167616  167610  167646      34
  167622  167616 -167610  167646      35  167622  167616 -167610  167646      36
  167622  167616 -167610  167646      37  167616  167610  167646  167649       3
  167616  167610  167646  167652      11  167616  167610 -167646  167652      12
  167616  167610 -167646  167652      13  167616  167610 -167646  167652       6
  167610  167646  167652  167658       2  167604  167610  167616  167622      38
  167604  167610 -167616  167622      39  167604  167610 -167616  167622      36
  167604  167610 -167616  167622      40  167604  167610  167616  167634      38
  167604  167610 -167616  167634      39  167604  167610 -167616  167634      36
  167604  167610 -167616  167634      40  167604  167610  167646  167649       3
  167604  167610  167646  167652      21  167604  167610 -167646  167652      22
  167604  167610 -167646  167652      23  167604  167610 -167646  167652       6
  167691  167688  167694  167700       2  167688  167694  167700  167706       1
  167688  167694 -167700  167706       4  167688  167694 -167700  167706       5
  167688  167694 -167700  167706       6  167688  167694  167700  167739       7
  167688  167694 -167700  167739       8  167688  167694 -167700  167739       9
  167688  167694 -167700  167739       6  167673  167664  167658  167688     153
  167673  167664 -167658  167688     154  167673  167664 -167658  167688     155
  167673  167664 -167658  167688     156  167664  167658  167688  167691       3
  167664  167658  167688  167694      11  167664  167658 -167688  167694      12
  167664  167658 -167688  167694      13  167664  167658 -167688  167694       6
  167658  167664  167673  167676       7  167658  167664  167673  167679     157
  167658  167664 -167673  167679     158  167658  167664 -167673  167679     159
  167658  167664 -167673  167679     160  167658  167688  167694  167700       2
  167652  167658  167664  167673     161  167652  167658 -167664  167673     162
  167652  167658 -167664  167673     155  167652  167658 -167664  167673     163
  167652  167658  167688  167691       3  167652  167658  167688  167694      21
  167652  167658 -167688  167694      22  167652  167658 -167688  167694      23
  167652  167658 -167688  167694       6  167742  167739  167745  167751       2
  167739  167745  167751  167757       1  167739  167745 -167751  167757       4
  167739  167745 -167751  167757       5  167739  167745 -167751  167757       6
  167739  167745  167751  167787       7  167739  167745 -167751  167787       8
  167739  167745 -167751  167787       9  167739  167745 -167751  167787       6
  167715  167706  167700  167739      64  167715  167706 -167700  167739      65
  167715  167706 -167700  167739      54  167715  167706 -167700  167739      66
  167706  167700  167739  167742       3  167706  167700  167739  167745      11
  167706  167700 -167739  167745      12  167706  167700 -167739  167745      13
  167706  167700 -167739  167745       6  167706  167715  167724  167727      67
  167706  167715 -167724  167727      68  167706  167715 -167724  167727      69
  167706  167715 -167724  167727      70  167700  167706  167715  167724      71
  167700  167706 -167715  167724      72  167700  167706 -167715  167724      73
  167700  167706 -167715  167724      74  167700  167739  167745  167751       2
  167694  167700  167706  167715      75  167694  167700 -167706  167715      76
  167694  167700 -167706  167715      54  167694  167700 -167706  167715      77
  167694  167700  167739  167742       3  167694  167700  167739  167745      21
  167694  167700 -167739  167745      22  167694  167700 -167739  167745      23
  167694  167700 -167739  167745       6  167790  167787  167793  167799       2
  167787  167793  167799  167805       1  167787  167793 -167799  167805       4
  167787  167793 -167799  167805       5  167787  167793 -167799  167805       6
  167787  167793  167799  167832       7  167787  167793 -167799  167832       8
  167787  167793 -167799  167832       9  167787  167793 -167799  167832       6
  167775  167757  167751  167787      34  167775  167757 -167751  167787      35
  167775  167757 -167751  167787      36  167775  167757 -167751  167787      37
  167763  167757  167751  167787      34  167763  167757 -167751  167787      35
  167763  167757 -167751  167787      36  167763  167757 -167751  167787      37
  167757  167751  167787  167790       3  167757  167751  167787  167793      11
  167757  167751 -167787  167793      12  167757  167751 -167787  167793      13
  167757  167751 -167787  167793       6  167751  167787  167793  167799       2
  167745  167751  167757  167763      38  167745  167751 -167757  167763      39
  167745  167751 -167757  167763      36  167745  167751 -167757  167763      40
  167745  167751  167757  167775      38  167745  167751 -167757  167775      39
  167745  167751 -167757  167775      36  167745  167751 -167757  167775      40
  167745  167751  167787  167790       3  167745  167751  167787  167793      21
  167745  167751 -167787  167793      22  167745  167751 -167787  167793      23
  167745  167751 -167787  167793       6  167835  167832  167838  167844       2
  167832  167838  167844  167850       1  167832  167838 -167844  167850       4
  167832  167838 -167844  167850       5  167832  167838 -167844  167850       6
  167832  167838  167844  167898       7  167832  167838 -167844  167898       8
  167832  167838 -167844  167898       9  167832  167838 -167844  167898       6
  167814  167805  167799  167832      64  167814  167805 -167799  167832      65
  167814  167805 -167799  167832      54  167814  167805 -167799  167832      66
  167805  167799  167832  167835       3  167805  167799  167832  167838      11
  167805  167799 -167832  167838      12  167805  167799 -167832  167838      13
  167805  167799 -167832  167838       6  167805  167814  167823  167826     117
  167805  167814 -167823  167826     118  167805  167814  167823  167829     117
  167805  167814 -167823  167829     118  167799  167805  167814  167823     119
  167799  167805 -167814  167823     120  167799  167805 -167814  167823     121
  167799  167805 -167814  167823     122  167799  167832  167838  167844       2
  167793  167799  167805  167814      75  167793  167799 -167805  167814      76
  167793  167799 -167805  167814      54  167793  167799 -167805  167814      77
  167793  167799  167832  167835       3  167793  167799  167832  167838      21
  167793  167799 -167832  167838      22  167793  167799 -167832  167838      23
  167793  167799 -167832  167838       6  167901  167898  167904  167910       2
  167898  167904  167910  167919       7  167898  167904 -167910  167919       8
  167898  167904 -167910  167919       9  167898  167904 -167910  167919       6
  167859  167850  167844  167898      10  167859  167868  167877  167886      10
  167850  167844  167898  167901       3  167850  167844  167898  167904      11
  167850  167844 -167898  167904      12  167850  167844 -167898  167904      13
  167850  167844 -167898  167904       6  167850  167859  167868  167877      16
  167850  167859 -167868  167877      17  167850  167859 -167868  167877      18
  167844  167850  167859  167868      16  167844  167850 -167859  167868      17
  167844  167850 -167859  167868      18  167844  167898  167904  167910       2
  167838  167844  167850  167859      10  167838  167844  167898  167901       3
  167838  167844  167898  167904      21  167838  167844 -167898  167904      22
  167838  167844 -167898  167904      23  167838  167844 -167898  167904       6
  167922  167919  167925  167931       2  167919  167925  167931  167937       1
  167919  167925 -167931  167937       4  167919  167925 -167931  167937       5
  167919  167925 -167931  167937       6  167919  167925  167931  167976       7
  167919  167925 -167931  167976       8  167919  167925 -167931  167976       9
  167919  167925 -167931  167976       6  167910  167919  167925  167931       2
  167904  167910  167919  167922       3  167904  167910  167919  167925      21
  167904  167910 -167919  167925      22  167904  167910 -167919  167925      23
  167904  167910 -167919  167925       6  167979  167976  167982  167988       2
  167976  167982  167988  167994       1  167976  167982 -167988  167994       4
  167976  167982 -167988  167994       5  167976  167982 -167988  167994       6
  167976  167982  167988  168033       7  167976  167982 -167988  168033       8
  167976  167982 -167988  168033       9  167976  167982 -167988  168033       6
  167955  167937  167931  167976     103  167955  167937 -167931  167976     104
  167955  167937 -167931  167976     105  167955  167937 -167931  167976     106
  167943  167937  167931  167976      34  167943  167937 -167931  167976      35
  167943  167937 -167931  167976      36  167943  167937 -167931  167976      37
  167943  167937  167955  167964     107  167943  167937 -167955  167964     108
  167943  167937 -167955  167964     109  167943  167937 -167955  167964     110
  167937  167931  167976  167979       3  167937  167931  167976  167982      11
  167937  167931 -167976  167982      12  167937  167931 -167976  167982      13
  167937  167931 -167976  167982       6  167931  167937  167955  167964     111
  167931  167937 -167955  167964     112  167931  167937 -167955  167964     109
  167931  167937 -167955  167964     113  167931  167976  167982  167988       2
  167925  167931  167937  167943      38  167925  167931 -167937  167943      39
  167925  167931 -167937  167943      36  167925  167931 -167937  167943      40
  167925  167931  167937  167955     114  167925  167931 -167937  167955     115
  167925  167931 -167937  167955     105  167925  167931 -167937  167955     116
  167925  167931  167976  167979       3  167925  167931  167976  167982      21
  167925  167931 -167976  167982      22  167925  167931 -167976  167982      23
  167925  167931 -167976  167982       6  168036  168033  168039  168045       2
  168033  168039  168045  168051       1  168033  168039 -168045  168051       4
  168033  168039 -168045  168051       5  168033  168039 -168045  168051       6
  168033  168039  168045  168069       7  168033  168039 -168045  168069       8
  168033  168039 -168045  168069       9  168033  168039 -168045  168069       6
  168012  167994  167988  168033     103  168012  167994 -167988  168033     104
  168012  167994 -167988  168033     105  168012  167994 -167988  168033     106
  168000  167994  167988  168033      34  168000  167994 -167988  168033      35
  168000  167994 -167988  168033      36  168000  167994 -167988  168033      37
  168000  167994  168012  168021     107  168000  167994 -168012  168021     108
  168000  167994 -168012  168021     109  168000  167994 -168012  168021     110
  167994  167988  168033  168036       3  167994  167988  168033  168039      11
  167994  167988 -168033  168039      12  167994  167988 -168033  168039      13
  167994  167988 -168033  168039       6  167988  167994  168012  168021     111
  167988  167994 -168012  168021     112  167988  167994 -168012  168021     109
  167988  167994 -168012  168021     113  167988  168033  168039  168045       2
  167982  167988  167994  168000      38  167982  167988 -167994  168000      39
  167982  167988 -167994  168000      36  167982  167988 -167994  168000      40
  167982  167988  167994  168012     114  167982  167988 -167994  168012     115
  167982  167988 -167994  168012     105  167982  167988 -167994  168012     116
  167982  167988  168033  168036       3  167982  167988  168033  168039      21
  167982  167988 -168033  168039      22  167982  167988 -168033  168039      23
  167982  167988 -168033  168039       6  168072  168069  168075  168078       2
  168072  168069  168075  168105       2  168069  168075  168078  168087       1
  168069  168075 -168078  168087     102  168069  168075 -168078  168087      13
  168069  168075 -168078  168087       6  168069  168075  168105  168096       1
  168069  168075 -168105  168096       4  168069  168075 -168105  168096       5
  168069  168075 -168105  168096       6  168069  168075  168105  168111       7
  168069  168075 -168105  168111       8  168069  168075 -168105  168111       9
  168069  168075 -168105  168111       6  168060  168051  168045  168069      24
  168060  168051 -168045  168069      25  168060  168051 -168045  168069      26
  168060  168051 -168045  168069      27  168051  168045  168069  168072       3
  168051  168045  168069  168075      11  168051  168045 -168069  168075      12
  168051  168045 -168069  168075      13  168051  168045 -168069  168075       6
  168045  168051  168060  168063       7  168045  168051 -168060  168063      28
  168045  168051 -168060  168063      29  168045  168051 -168060  168063      30
  168045  168051  168060  168066       7  168045  168051 -168060  168066      28
  168045  168051 -168060  168066      29  168045  168051 -168060  168066      30
  168045  168069  168075  168078       2  168045  168069  168075  168105       2
  168039  168045  168051  168060      31  168039  168045 -168051  168060      32
  168039  168045 -168051  168060      26  168039  168045 -168051  168060      33
  168039  168045  168069  168072       3  168039  168045  168069  168075      21
  168039  168045 -168069  168075      22  168039  168045 -168069  168075      23
  168039  168045 -168069  168075       6  168114  168111  168117  168123       2
  168111  168117  168123  168129       1  168111  168117 -168123  168129       4
  168111  168117 -168123  168129       5  168111  168117 -168123  168129       6
  168111  168117  168123  168153       7  168111  168117 -168123  168153       8
  168111  168117 -168123  168153       9  168111  168117 -168123  168153       6
  168105  168111  168117  168123       2  168096  168105  168111  168114       3
  168096  168105  168111  168117      11  168096  168105 -168111  168117      12
  168096  168105 -168111  168117      13  168096  168105 -168111  168117       6
  168087  168078 -168075  168105       3  168087  168096  168105  168111      10
  168078  168075 -168105  168096       3  168078  168075  168105  168111       3
  168078  168087 -168096  168105      16  168078  168087 -168096  168105      17
  168078  168087 -168096  168105      18  168075  168078 -168087  168096      10
  168075  168105 -168096  168087      10  168075  168105  168111  168114       3
  168075  168105  168111  168117      21  168075  168105 -168111  168117      22
  168075  168105 -168111  168117      23  168075  168105 -168111  168117       6
  168156  168153  168159  168165       2  168153  168159  168165  168171       1
  168153  168159 -168165  168171       4  168153  168159 -168165  168171       5
  168153  168159 -168165  168171       6  168153  168159  168165  168219       7
  168153  168159 -168165  168219       8  168153  168159 -168165  168219       9
  168153  168159 -168165  168219       6  168147  168129  168123  168153      86
  168147  168129 -168123  168153      87  168147  168129 -168123  168153      88
  168147  168129 -168123  168153      89  168135  168129  168123  168153      34
  168135  168129 -168123  168153      35  168135  168129 -168123  168153      36
  168135  168129 -168123  168153      37  168129  168123  168153  168156       3
  168129  168123  168153  168159      11  168129  168123 -168153  168159      12
  168129  168123 -168153  168159      13  168129  168123 -168153  168159       6
  168123  168153  168159  168165       2  168117  168123  168129  168135      38
  168117  168123 -168129  168135      39  168117  168123 -168129  168135      36
  168117  168123 -168129  168135      40  168117  168123  168129  168147      99
  168117  168123 -168129  168147     100  168117  168123 -168129  168147      88
  168117  168123 -168129  168147     101  168117  168123  168153  168156       3
  168117  168123  168153  168159      21  168117  168123 -168153  168159      22
  168117  168123 -168153  168159      23  168117  168123 -168153  168159       6
  168222  168219  168225  168231       2  168219  168225  168231  168237       1
  168219  168225 -168231  168237       4  168219  168225 -168231  168237       5
  168219  168225 -168231  168237       6  168219  168225  168231  168267       7
  168219  168225 -168231  168267       8  168219  168225 -168231  168267       9
  168219  168225 -168231  168267       6  168180  168171  168165  168219      10
  168180  168189  168198  168207      10  168171  168165  168219  168222       3
  168171  168165  168219  168225      11  168171  168165 -168219  168225      12
  168171  168165 -168219  168225      13  168171  168165 -168219  168225       6
  168171  168180  168189  168198      16  168171  168180 -168189  168198      17
  168171  168180 -168189  168198      18  168165  168171  168180  168189      16
  168165  168171 -168180  168189      17  168165  168171 -168180  168189      18
  168165  168219  168225  168231       2  168159  168165  168171  168180      10
  168159  168165  168219  168222       3  168159  168165  168219  168225      21
  168159  168165 -168219  168225      22  168159  168165 -168219  168225      23
  168159  168165 -168219  168225       6  168270  168267  168273  168279       2
  168267  168273  168279  168285       1  168267  168273 -168279  168285       4
  168267  168273 -168279  168285       5  168267  168273 -168279  168285       6
  168267  168273  168279  168315       7  168267  168273 -168279  168315       8
  168267  168273 -168279  168315       9  168267  168273 -168279  168315       6
  168255  168237  168231  168267      34  168255  168237 -168231  168267      35
  168255  168237 -168231  168267      36  168255  168237 -168231  168267      37
  168243  168237  168231  168267      34  168243  168237 -168231  168267      35
  168243  168237 -168231  168267      36  168243  168237 -168231  168267      37
  168237  168231  168267  168270       3  168237  168231  168267  168273      11
  168237  168231 -168267  168273      12  168237  168231 -168267  168273      13
  168237  168231 -168267  168273       6  168231  168267  168273  168279       2
  168225  168231  168237  168243      38  168225  168231 -168237  168243      39
  168225  168231 -168237  168243      36  168225  168231 -168237  168243      40
  168225  168231  168237  168255      38  168225  168231 -168237  168255      39
  168225  168231 -168237  168255      36  168225  168231 -168237  168255      40
  168225  168231  168267  168270       3  168225  168231  168267  168273      21
  168225  168231 -168267  168273      22  168225  168231 -168267  168273      23
  168225  168231 -168267  168273       6  168318  168315  168321  168327       2
  168315  168321  168327  168333       1  168315  168321 -168327  168333       4
  168315  168321 -168327  168333       5  168315  168321 -168327  168333       6
  168315  168321  168327  168387       7  168315  168321 -168327  168387       8
  168315  168321 -168327  168387       9  168315  168321 -168327  168387       6
  168303  168285  168279  168315      34  168303  168285 -168279  168315      35
  168303  168285 -168279  168315      36  168303  168285 -168279  168315      37
  168291  168285  168279  168315      34  168291  168285 -168279  168315      35
  168291  168285 -168279  168315      36  168291  168285 -168279  168315      37
  168285  168279  168315  168318       3  168285  168279  168315  168321      11
  168285  168279 -168315  168321      12  168285  168279 -168315  168321      13
  168285  168279 -168315  168321       6  168279  168315  168321  168327       2
  168273  168279  168285  168291      38  168273  168279 -168285  168291      39
  168273  168279 -168285  168291      36  168273  168279 -168285  168291      40
  168273  168279  168285  168303      38  168273  168279 -168285  168303      39
  168273  168279 -168285  168303      36  168273  168279 -168285  168303      40
  168273  168279  168315  168318       3  168273  168279  168315  168321      21
  168273  168279 -168315  168321      22  168273  168279 -168315  168321      23
  168273  168279 -168315  168321       6  168390  168387  168393  168399       2
  168387  168393  168399  168405       1  168387  168393 -168399  168405       4
  168387  168393 -168399  168405       5  168387  168393 -168399  168405       6
  168387  168393  168399  168429       7  168387  168393 -168399  168429       8
  168387  168393 -168399  168429       9  168387  168393 -168399  168429       6
  168351  168360  168366  168369      51  168351  168360 -168366  168369       6
  168351  168360  168366  168378      51  168351  168360 -168366  168378       6
  168342  168333  168327  168387      10  168342  168351  168360  168366       7
  168342  168351 -168360  168366      29  168333  168327  168387  168390       3
  168333  168327  168387  168393      11  168333  168327 -168387  168393      12
  168333  168327 -168387  168393      13  168333  168327 -168387  168393       6
  168333  168342  168351  168360      10  168327  168333  168342  168351      16
  168327  168333 -168342  168351      17  168327  168333 -168342  168351      18
  168327  168387  168393  168399       2  168321  168327  168333  168342      10
  168321  168327  168387  168390       3  168321  168327  168387  168393      21
  168321  168327 -168387  168393      22  168321  168327 -168387  168393      23
  168321  168327 -168387  168393       6  168432  168429  168435  168441       2
  168429  168435  168441  168447       1  168429  168435 -168441  168447       4
  168429  168435 -168441  168447       5  168429  168435 -168441  168447       6
  168429  168435  168441  168459       7  168429  168435 -168441  168459       8
  168429  168435 -168441  168459       9  168429  168435 -168441  168459       6
  168423  168405  168399  168429      86  168423  168405 -168399  168429      87
  168423  168405 -168399  168429      88  168423  168405 -168399  168429      89
  168411  168405  168399  168429      34  168411  168405 -168399  168429      35
  168411  168405 -168399  168429      36  168411  168405 -168399  168429      37
  168405  168399  168429  168432       3  168405  168399  168429  168435      11
  168405  168399 -168429  168435      12  168405  168399 -168429  168435      13
  168405  168399 -168429  168435       6  168399  168429  168435  168441       2
  168393  168399  168405  168411      38  168393  168399 -168405  168411      39
  168393  168399 -168405  168411      36  168393  168399 -168405  168411      40
  168393  168399  168405  168423      99  168393  168399 -168405  168423     100
  168393  168399 -168405  168423      88  168393  168399 -168405  168423     101
  168393  168399  168429  168432       3  168393  168399  168429  168435      21
  168393  168399 -168429  168435      22  168393  168399 -168429  168435      23
  168393  168399 -168429  168435       6  168462  168459  168465  168471       2
  168459  168465  168471  168477       1  168459  168465 -168471  168477       4
  168459  168465 -168471  168477       5  168459  168465 -168471  168477       6
  168459  168465  168471  168516       7  168459  168465 -168471  168516       8
  168459  168465 -168471  168516       9  168459  168465 -168471  168516       6
  168447  168441  168459  168462       3  168447  168441  168459  168465      11
  168447  168441 -168459  168465      12  168447  168441 -168459  168465      13
  168447  168441 -168459  168465       6  168441  168459  168465  168471       2
  168435  168441  168459  168462       3  168435  168441  168459  168465      21
  168435  168441 -168459  168465      22  168435  168441 -168459  168465      23
  168435  168441 -168459  168465       6  168519  168516  168522  168528       2
  168516  168522  168528  168534       1  168516  168522 -168528  168534       4
  168516  168522 -168528  168534       5  168516  168522 -168528  168534       6
  168516  168522  168528  168573       7  168516  168522 -168528  168573       8
  168516  168522 -168528  168573       9  168516  168522 -168528  168573       6
  168486  168477  168471  168516      52  168486  168477 -168471  168516      53
  168486  168477 -168471  168516      54  168486  168477 -168471  168516      55
  168477  168471  168516  168519       3  168477  168471  168516  168522      11
  168477  168471 -168516  168522      12  168477  168471 -168516  168522      13
  168477  168471 -168516  168522       6  168471  168477  168486  168492      56
  168471  168477 -168486  168492      57  168471  168477 -168486  168492      58
  168471  168477 -168486  168492      59  168471  168477  168486  168504      56
  168471  168477 -168486  168504      57  168471  168477 -168486  168504      58
  168471  168477 -168486  168504      59  168471  168516  168522  168528       2
  168465  168471  168477  168486      60  168465  168471 -168477  168486      61
  168465  168471 -168477  168486      54  168465  168471 -168477  168486      62
  168465  168471  168516  168519       3  168465  168471  168516  168522      21
  168465  168471 -168516  168522      22  168465  168471 -168516  168522      23
  168465  168471 -168516  168522       6  168576  168573  168579  168585       2
  168573  168579  168585  168591       1  168573  168579 -168585  168591       4
  168573  168579 -168585  168591       5  168573  168579 -168585  168591       6
  168573  168579  168585  168609       7  168573  168579 -168585  168609       8
  168573  168579 -168585  168609       9  168573  168579 -168585  168609       6
  168543  168534  168528  168573      52  168543  168534 -168528  168573      53
  168543  168534 -168528  168573      54  168543  168534 -168528  168573      55
  168534  168528  168573  168576       3  168534  168528  168573  168579      11
  168534  168528 -168573  168579      12  168534  168528 -168573  168579      13
  168534  168528 -168573  168579       6  168528  168534  168543  168549      56
  168528  168534 -168543  168549      57  168528  168534 -168543  168549      58
  168528  168534 -168543  168549      59  168528  168534  168543  168561      56
  168528  168534 -168543  168561      57  168528  168534 -168543  168561      58
  168528  168534 -168543  168561      59  168528  168573  168579  168585       2
  168522  168528  168534  168543      60  168522  168528 -168534  168543      61
  168522  168528 -168534  168543      54  168522  168528 -168534  168543      62
  168522  168528  168573  168576       3  168522  168528  168573  168579      21
  168522  168528 -168573  168579      22  168522  168528 -168573  168579      23
  168522  168528 -168573  168579       6  168612  168609  168615  168621       2
  168609  168615  168621  168627       1  168609  168615 -168621  168627       4
  168609  168615 -168621  168627       5  168609  168615 -168621  168627       6
  168609  168615  168621  168639       7  168609  168615 -168621  168639       8
  168609  168615 -168621  168639       9  168609  168615 -168621  168639       6
  168600  168591  168585  168609      24  168600  168591 -168585  168609      25
  168600  168591 -168585  168609      26  168600  168591 -168585  168609      27
  168591  168585  168609  168612       3  168591  168585  168609  168615      11
  168591  168585 -168609  168615      12  168591  168585 -168609  168615      13
  168591  168585 -168609  168615       6  168585  168591  168600  168603       7
  168585  168591 -168600  168603      28  168585  168591 -168600  168603      29
  168585  168591 -168600  168603      30  168585  168591  168600  168606       7
  168585  168591 -168600  168606      28  168585  168591 -168600  168606      29
  168585  168591 -168600  168606      30  168585  168609  168615  168621       2
  168579  168585  168591  168600      31  168579  168585 -168591  168600      32
  168579  168585 -168591  168600      26  168579  168585 -168591  168600      33
  168579  168585  168609  168612       3  168579  168585  168609  168615      21
  168579  168585 -168609  168615      22  168579  168585 -168609  168615      23
  168579  168585 -168609  168615       6  168642  168639  168645  168651       2
  168639  168645  168651  168657       1  168639  168645 -168651  168657       4
  168639  168645 -168651  168657       5  168639  168645 -168651  168657       6
  168639  168645  168651  168669       7  168639  168645 -168651  168669       8
  168639  168645 -168651  168669       9  168639  168645 -168651  168669       6
  168627  168621  168639  168642       3  168627  168621  168639  168645      11
  168627  168621 -168639  168645      12  168627  168621 -168639  168645      13
  168627  168621 -168639  168645       6  168621  168639  168645  168651       2
  168615  168621  168639  168642       3  168615  168621  168639  168645      21
  168615  168621 -168639  168645      22  168615  168621 -168639  168645      23
  168615  168621 -168639  168645       6  168672  168669  168675  168681       2
  168669  168675  168681  168690       7  168669  168675 -168681  168690       8
  168669  168675 -168681  168690       9  168669  168675 -168681  168690       6
  168657  168651  168669  168672       3  168657  168651  168669  168675      11
  168657  168651 -168669  168675      12  168657  168651 -168669  168675      13
  168657  168651 -168669  168675       6  168651  168669  168675  168681       2
  168645  168651  168669  168672       3  168645  168651  168669  168675      21
  168645  168651 -168669  168675      22  168645  168651 -168669  168675      23
  168645  168651 -168669  168675       6  168693  168690  168696  168702       2
  168690  168696  168702  168708       1  168690  168696 -168702  168708       4
  168690  168696 -168702  168708       5  168690  168696 -168702  168708       6
  168690  168696  168702  168738       7  168690  168696 -168702  168738       8
  168690  168696 -168702  168738       9  168690  168696 -168702  168738       6
  168681  168690  168696  168702       2  168675  168681  168690  168693       3
  168675  168681  168690  168696      21  168675  168681 -168690  168696      22
  168675  168681 -168690  168696      23  168675  168681 -168690  168696       6
  168741  168738  168744  168750       2  168738  168744  168750  168756       1
  168738  168744 -168750  168756       4  168738  168744 -168750  168756       5
  168738  168744 -168750  168756       6  168738  168744  168750  168768       7
  168738  168744 -168750  168768       8  168738  168744 -168750  168768       9
  168738  168744 -168750  168768       6  168726  168708  168702  168738      34
  168726  168708 -168702  168738      35  168726  168708 -168702  168738      36
  168726  168708 -168702  168738      37  168714  168708  168702  168738      34
  168714  168708 -168702  168738      35  168714  168708 -168702  168738      36
  168714  168708 -168702  168738      37  168708  168702  168738  168741       3
  168708  168702  168738  168744      11  168708  168702 -168738  168744      12
  168708  168702 -168738  168744      13  168708  168702 -168738  168744       6
  168702  168738  168744  168750       2  168696  168702  168708  168714      38
  168696  168702 -168708  168714      39  168696  168702 -168708  168714      36
  168696  168702 -168708  168714      40  168696  168702  168708  168726      38
  168696  168702 -168708  168726      39  168696  168702 -168708  168726      36
  168696  168702 -168708  168726      40  168696  168702  168738  168741       3
  168696  168702  168738  168744      21  168696  168702 -168738  168744      22
  168696  168702 -168738  168744      23  168696  168702 -168738  168744       6
  168771  168768  168774  168780       2  168768  168774  168780  168786       1
  168768  168774 -168780  168786       4  168768  168774 -168780  168786       5
  168768  168774 -168780  168786       6  168768  168774  168780  168801       7
  168768  168774 -168780  168801       8  168768  168774 -168780  168801       9
  168768  168774 -168780  168801       6  168756  168750  168768  168771       3
  168756  168750  168768  168774      11  168756  168750 -168768  168774      12
  168756  168750 -168768  168774      13  168756  168750 -168768  168774       6
  168750  168768  168774  168780       2  168744  168750  168768  168771       3
  168744  168750  168768  168774      21  168744  168750 -168768  168774      22
  168744  168750 -168768  168774      23  168744  168750 -168768  168774       6
  168804  168801  168807  168813       2  168801  168807  168813  168819       1
  168801  168807 -168813  168819       4  168801  168807 -168813  168819       5
  168801  168807 -168813  168819       6  168801  168807  168813  168858       7
  168801  168807 -168813  168858       8  168801  168807 -168813  168858       9
  168801  168807 -168813  168858       6  168795  168786  168780  168801     123
  168795  168786 -168780  168801     124  168795  168786 -168780  168801     125
  168795  168786 -168780  168801     126  168786  168780  168801  168804       3
  168786  168780  168801  168807      11  168786  168780 -168801  168807      12
  168786  168780 -168801  168807      13  168786  168780 -168801  168807       6
  168780  168801  168807  168813       2  168774  168780  168786  168795     131
  168774  168780 -168786  168795     132  168774  168780 -168786  168795     125
  168774  168780 -168786  168795     133  168774  168780  168801  168804       3
  168774  168780  168801  168807      21  168774  168780 -168801  168807      22
  168774  168780 -168801  168807      23  168774  168780 -168801  168807       6
  168861  168858  168864  168870       2  168858  168864  168870  168876       1
  168858  168864 -168870  168876       4  168858  168864 -168870  168876       5
  168858  168864 -168870  168876       6  168858  168864  168870  168915       7
  168858  168864 -168870  168915       8  168858  168864 -168870  168915       9
  168858  168864 -168870  168915       6  168828  168819  168813  168858      52
  168828  168819 -168813  168858      53  168828  168819 -168813  168858      54
  168828  168819 -168813  168858      55  168819  168813  168858  168861       3
  168819  168813  168858  168864      11  168819  168813 -168858  168864      12
  168819  168813 -168858  168864      13  168819  168813 -168858  168864       6
  168813  168819  168828  168834      56  168813  168819 -168828  168834      57
  168813  168819 -168828  168834      58  168813  168819 -168828  168834      59
  168813  168819  168828  168846      56  168813  168819 -168828  168846      57
  168813  168819 -168828  168846      58  168813  168819 -168828  168846      59
  168813  168858  168864  168870       2  168807  168813  168819  168828      60
  168807  168813 -168819  168828      61  168807  168813 -168819  168828      54
  168807  168813 -168819  168828      62  168807  168813  168858  168861       3
  168807  168813  168858  168864      21  168807  168813 -168858  168864      22
  168807  168813 -168858  168864      23  168807  168813 -168858  168864       6
  168918  168915  168921  168927       2  168915  168921  168927  168933       1
  168915  168921 -168927  168933       4  168915  168921 -168927  168933       5
  168915  168921 -168927  168933       6  168915  168921  168927  168957       7
  168915  168921 -168927  168957       8  168915  168921 -168927  168957       9
  168915  168921 -168927  168957       6  168885  168876  168870  168915      52
  168885  168876 -168870  168915      53  168885  168876 -168870  168915      54
  168885  168876 -168870  168915      55  168876  168870  168915  168918       3
  168876  168870  168915  168921      11  168876  168870 -168915  168921      12
  168876  168870 -168915  168921      13  168876  168870 -168915  168921       6
  168870  168876  168885  168891      56  168870  168876 -168885  168891      57
  168870  168876 -168885  168891      58  168870  168876 -168885  168891      59
  168870  168876  168885  168903      56  168870  168876 -168885  168903      57
  168870  168876 -168885  168903      58  168870  168876 -168885  168903      59
  168870  168915  168921  168927       2  168864  168870  168876  168885      60
  168864  168870 -168876  168885      61  168864  168870 -168876  168885      54
  168864  168870 -168876  168885      62  168864  168870  168915  168918       3
  168864  168870  168915  168921      21  168864  168870 -168915  168921      22
  168864  168870 -168915  168921      23  168864  168870 -168915  168921       6
  168960  168957  168963  168969       2  168957  168963  168969  168975       1
  168957  168963 -168969  168975       4  168957  168963 -168969  168975       5
  168957  168963 -168969  168975       6  168957  168963  168969  168999       7
  168957  168963 -168969  168999       8  168957  168963 -168969  168999       9
  168957  168963 -168969  168999       6  168951  168933  168927  168957      86
  168951  168933 -168927  168957      87  168951  168933 -168927  168957      88
  168951  168933 -168927  168957      89  168939  168933  168927  168957      34
  168939  168933 -168927  168957      35  168939  168933 -168927  168957      36
  168939  168933 -168927  168957      37  168933  168927  168957  168960       3
  168933  168927  168957  168963      11  168933  168927 -168957  168963      12
  168933  168927 -168957  168963      13  168933  168927 -168957  168963       6
  168927  168957  168963  168969       2  168921  168927  168933  168939      38
  168921  168927 -168933  168939      39  168921  168927 -168933  168939      36
  168921  168927 -168933  168939      40  168921  168927  168933  168951      99
  168921  168927 -168933  168951     100  168921  168927 -168933  168951      88
  168921  168927 -168933  168951     101  168921  168927  168957  168960       3
  168921  168927  168957  168963      21  168921  168927 -168957  168963      22
  168921  168927 -168957  168963      23  168921  168927 -168957  168963       6
  169002  168999  169005  169011       2  168999  169005  169011  169017       1
  168999  169005 -169011  169017       4  168999  169005 -169011  169017       5
  168999  169005 -169011  169017       6  168999  169005  169011  169029       7
  168999  169005 -169011  169029       8  168999  169005 -169011  169029       9
  168999  169005 -169011  169029       6  168993  168975  168969  168999      86
  168993  168975 -168969  168999      87  168993  168975 -168969  168999      88
  168993  168975 -168969  168999      89  168981  168975  168969  168999      34
  168981  168975 -168969  168999      35  168981  168975 -168969  168999      36
  168981  168975 -168969  168999      37  168975  168969  168999  169002       3
  168975  168969  168999  169005      11  168975  168969 -168999  169005      12
  168975  168969 -168999  169005      13  168975  168969 -168999  169005       6
  168969  168999  169005  169011       2  168963  168969  168975  168981      38
  168963  168969 -168975  168981      39  168963  168969 -168975  168981      36
  168963  168969 -168975  168981      40  168963  168969  168975  168993      99
  168963  168969 -168975  168993     100  168963  168969 -168975  168993      88
  168963  168969 -168975  168993     101  168963  168969  168999  169002       3
  168963  168969  168999  169005      21  168963  168969 -168999  169005      22
  168963  168969 -168999  169005      23  168963  168969 -168999  169005       6
  169032  169029  169035  169041       2  169029  169035  169041  169047       1
  169029  169035 -169041  169047       4  169029  169035 -169041  169047       5
  169029  169035 -169041  169047       6  169029  169035  169041  169074       7
  169029  169035 -169041  169074       8  169029  169035 -169041  169074       9
  169029  169035 -169041  169074       6  169017  169011  169029  169032       3
  169017  169011  169029  169035      11  169017  169011 -169029  169035      12
  169017  169011 -169029  169035      13  169017  169011 -169029  169035       6
  169011  169029  169035  169041       2  169005  169011  169029  169032       3
  169005  169011  169029  169035      21  169005  169011 -169029  169035      22
  169005  169011 -169029  169035      23  169005  169011 -169029  169035       6
  169077  169074  169080  169086       2  169074  169080  169086  169092       1
  169074  169080 -169086  169092       4  169074  169080 -169086  169092       5
  169074  169080 -169086  169092       6  169074  169080  169086  169122       7
  169074  169080 -169086  169122       8  169074  169080 -169086  169122       9
  169074  169080 -169086  169122       6  169056  169047  169041  169074      64
  169056  169047 -169041  169074      65  169056  169047 -169041  169074      54
  169056  169047 -169041  169074      66  169047  169041  169074  169077       3
  169047  169041  169074  169080      11  169047  169041 -169074  169080      12
  169047  169041 -169074  169080      13  169047  169041 -169074  169080       6
  169047  169056  169065  169068     117  169047  169056 -169065  169068     118
  169047  169056  169065  169071     117  169047  169056 -169065  169071     118
  169041  169047  169056  169065     119  169041  169047 -169056  169065     120
  169041  169047 -169056  169065     121  169041  169047 -169056  169065     122
  169041  169074  169080  169086       2  169035  169041  169047  169056      75
  169035  169041 -169047  169056      76  169035  169041 -169047  169056      54
  169035  169041 -169047  169056      77  169035  169041  169074  169077       3
  169035  169041  169074  169080      21  169035  169041 -169074  169080      22
  169035  169041 -169074  169080      23  169035  169041 -169074  169080       6
  169125  169122  169128  169134       2  169122  169128  169134  169140       1
  169122  169128 -169134  169140       4  169122  169128 -169134  169140       5
  169122  169128 -169134  169140       6  169122  169128  169134  169170       7
  169122  169128 -169134  169170       8  169122  169128 -169134  169170       9
  169122  169128 -169134  169170       6  169110  169092  169086  169122      34
  169110  169092 -169086  169122      35  169110  169092 -169086  169122      36
  169110  169092 -169086  169122      37  169098  169092  169086  169122      34
  169098  169092 -169086  169122      35  169098  169092 -169086  169122      36
  169098  169092 -169086  169122      37  169092  169086  169122  169125       3
  169092  169086  169122  169128      11  169092  169086 -169122  169128      12
  169092  169086 -169122  169128      13  169092  169086 -169122  169128       6
  169086  169122  169128  169134       2  169080  169086  169092  169098      38
  169080  169086 -169092  169098      39  169080  169086 -169092  169098      36
  169080  169086 -169092  169098      40  169080  169086  169092  169110      38
  169080  169086 -169092  169110      39  169080  169086 -169092  169110      36
  169080  169086 -169092  169110      40  169080  169086  169122  169125       3
  169080  169086  169122  169128      21  169080  169086 -169122  169128      22
  169080  169086 -169122  169128      23  169080  169086 -169122  169128       6
  169173  169170  169176  169182       2  169170  169176  169182  169188       1
  169170  169176 -169182  169188       4  169170  169176 -169182  169188       5
  169170  169176 -169182  169188       6  169170  169176  169182  169218       7
  169170  169176 -169182  169218       8  169170  169176 -169182  169218       9
  169170  169176 -169182  169218       6  169158  169140  169134  169170      34
  169158  169140 -169134  169170      35  169158  169140 -169134  169170      36
  169158  169140 -169134  169170      37  169146  169140  169134  169170      34
  169146  169140 -169134  169170      35  169146  169140 -169134  169170      36
  169146  169140 -169134  169170      37  169140  169134  169170  169173       3
  169140  169134  169170  169176      11  169140  169134 -169170  169176      12
  169140  169134 -169170  169176      13  169140  169134 -169170  169176       6
  169134  169170  169176  169182       2  169128  169134  169140  169146      38
  169128  169134 -169140  169146      39  169128  169134 -169140  169146      36
  169128  169134 -169140  169146      40  169128  169134  169140  169158      38
  169128  169134 -169140  169158      39  169128  169134 -169140  169158      36
  169128  169134 -169140  169158      40  169128  169134  169170  169173       3
  169128  169134  169170  169176      21  169128  169134 -169170  169176      22
  169128  169134 -169170  169176      23  169128  169134 -169170  169176       6
  169221  169218  169224  169230       2  169218  169224  169230  169236       1
  169218  169224 -169230  169236       4  169218  169224 -169230  169236       5
  169218  169224 -169230  169236       6  169218  169224  169230  169260       7
  169218  169224 -169230  169260       8  169218  169224 -169230  169260       9
  169218  169224 -169230  169260       6  169206  169188  169182  169218      34
  169206  169188 -169182  169218      35  169206  169188 -169182  169218      36
  169206  169188 -169182  169218      37  169194  169188  169182  169218      34
  169194  169188 -169182  169218      35  169194  169188 -169182  169218      36
  169194  169188 -169182  169218      37  169188  169182  169218  169221       3
  169188  169182  169218  169224      11  169188  169182 -169218  169224      12
  169188  169182 -169218  169224      13  169188  169182 -169218  169224       6
  169182  169218  169224  169230       2  169176  169182  169188  169194      38
  169176  169182 -169188  169194      39  169176  169182 -169188  169194      36
  169176  169182 -169188  169194      40  169176  169182  169188  169206      38
  169176  169182 -169188  169206      39  169176  169182 -169188  169206      36
  169176  169182 -169188  169206      40  169176  169182  169218  169221       3
  169176  169182  169218  169224      21  169176  169182 -169218  169224      22
  169176  169182 -169218  169224      23  169176  169182 -169218  169224       6
  169263  169260  169266  169272       2  169260  169266  169272  169278       1
  169260  169266 -169272  169278       4  169260  169266 -169272  169278       5
  169260  169266 -169272  169278       6  169260  169266  169272  169305       7
  169260  169266 -169272  169305       8  169260  169266 -169272  169305       9
  169260  169266 -169272  169305       6  169254  169236  169230  169260      86
  169254  169236 -169230  169260      87  169254  169236 -169230  169260      88
  169254  169236 -169230  169260      89  169242  169236  169230  169260      34
  169242  169236 -169230  169260      35  169242  169236 -169230  169260      36
  169242  169236 -169230  169260      37  169236  169230  169260  169263       3
  169236  169230  169260  169266      11  169236  169230 -169260  169266      12
  169236  169230 -169260  169266      13  169236  169230 -169260  169266       6
  169230  169260  169266  169272       2  169224  169230  169236  169242      38
  169224  169230 -169236  169242      39  169224  169230 -169236  169242      36
  169224  169230 -169236  169242      40  169224  169230  169236  169254      99
  169224  169230 -169236  169254     100  169224  169230 -169236  169254      88
  169224  169230 -169236  169254     101  169224  169230  169260  169263       3
  169224  169230  169260  169266      21  169224  169230 -169260  169266      22
  169224  169230 -169260  169266      23  169224  169230 -169260  169266       6
  169308  169305  169311  169317       2  169305  169311  169317  169323       1
  169305  169311 -169317  169323       4  169305  169311 -169317  169323       5
  169305  169311 -169317  169323       6  169305  169311  169317  169362       7
  169305  169311 -169317  169362       8  169305  169311 -169317  169362       9
  169305  169311 -169317  169362       6  169287  169278  169272  169305      64
  169287  169278 -169272  169305      65  169287  169278 -169272  169305      54
  169287  169278 -169272  169305      66  169278  169272  169305  169308       3
  169278  169272  169305  169311      11  169278  169272 -169305  169311      12
  169278  169272 -169305  169311      13  169278  169272 -169305  169311       6
  169278  169287  169296  169299     117  169278  169287 -169296  169299     118
  169278  169287  169296  169302     117  169278  169287 -169296  169302     118
  169272  169278  169287  169296     119  169272  169278 -169287  169296     120
  169272  169278 -169287  169296     121  169272  169278 -169287  169296     122
  169272  169305  169311  169317       2  169266  169272  169278  169287      75
  169266  169272 -169278  169287      76  169266  169272 -169278  169287      54
  169266  169272 -169278  169287      77  169266  169272  169305  169308       3
  169266  169272  169305  169311      21  169266  169272 -169305  169311      22
  169266  169272 -169305  169311      23  169266  169272 -169305  169311       6
  169365  169362  169368  169371       2  169365  169362  169368  169398       2
  169362  169368  169371  169380       1  169362  169368 -169371  169380     102
  169362  169368 -169371  169380      13  169362  169368 -169371  169380       6
  169362  169368  169398  169389       1  169362  169368 -169398  169389       4
  169362  169368 -169398  169389       5  169362  169368 -169398  169389       6
  169362  169368  169398  169404       7  169362  169368 -169398  169404       8
  169362  169368 -169398  169404       9  169362  169368 -169398  169404       6
  169341  169323  169317  169362     103  169341  169323 -169317  169362     104
  169341  169323 -169317  169362     105  169341  169323 -169317  169362     106
  169329  169323  169317  169362      34  169329  169323 -169317  169362      35
  169329  169323 -169317  169362      36  169329  169323 -169317  169362      37
  169329  169323  169341  169350     107  169329  169323 -169341  169350     108
  169329  169323 -169341  169350     109  169329  169323 -169341  169350     110
  169323  169317  169362  169365       3  169323  169317  169362  169368      11
  169323  169317 -169362  169368      12  169323  169317 -169362  169368      13
  169323  169317 -169362  169368       6  169317  169323  169341  169350     111
  169317  169323 -169341  169350     112  169317  169323 -169341  169350     109
  169317  169323 -169341  169350     113  169317  169362  169368  169371       2
  169317  169362  169368  169398       2  169311  169317  169323  169329      38
  169311  169317 -169323  169329      39  169311  169317 -169323  169329      36
  169311  169317 -169323  169329      40  169311  169317  169323  169341     114
  169311  169317 -169323  169341     115  169311  169317 -169323  169341     105
  169311  169317 -169323  169341     116  169311  169317  169362  169365       3
  169311  169317  169362  169368      21  169311  169317 -169362  169368      22
  169311  169317 -169362  169368      23  169311  169317 -169362  169368       6
  169407  169404  169410  169416       2  169404  169410  169416  169422       1
  169404  169410 -169416  169422       4  169404  169410 -169416  169422       5
  169404  169410 -169416  169422       6  169404  169410  169416  169470       7
  169404  169410 -169416  169470       8  169404  169410 -169416  169470       9
  169404  169410 -169416  169470       6  169398  169404  169410  169416       2
  169389  169398  169404  169407       3  169389  169398  169404  169410      11
  169389  169398 -169404  169410      12  169389  169398 -169404  169410      13
  169389  169398 -169404  169410       6  169380  169371 -169368  169398       3
  169380  169389  169398  169404      10  169371  169368 -169398  169389       3
  169371  169368  169398  169404       3  169371  169380 -169389  169398      16
  169371  169380 -169389  169398      17  169371  169380 -169389  169398      18
  169368  169371 -169380  169389      10  169368  169398 -169389  169380      10
  169368  169398  169404  169407       3  169368  169398  169404  169410      21
  169368  169398 -169404  169410      22  169368  169398 -169404  169410      23
  169368  169398 -169404  169410       6  169473  169470  169476  169482       2
  169470  169476  169482  169488       1  169470  169476 -169482  169488       4
  169470  169476 -169482  169488       5  169470  169476 -169482  169488       6
  169470  169476  169482  169515       7  169470  169476 -169482  169515       8
  169470  169476 -169482  169515       9  169470  169476 -169482  169515       6
  169431  169422  169416  169470      10  169431  169440  169449  169458      10
  169422  169416  169470  169473       3  169422  169416  169470  169476      11
  169422  169416 -169470  169476      12  169422  169416 -169470  169476      13
  169422  169416 -169470  169476       6  169422  169431  169440  169449      16
  169422  169431 -169440  169449      17  169422  169431 -169440  169449      18
  169416  169422  169431  169440      16  169416  169422 -169431  169440      17
  169416  169422 -169431  169440      18  169416  169470  169476  169482       2
  169410  169416  169422  169431      10  169410  169416  169470  169473       3
  169410  169416  169470  169476      21  169410  169416 -169470  169476      22
  169410  169416 -169470  169476      23  169410  169416 -169470  169476       6
  169497  169488  169482  169515      64  169497  169488 -169482  169515      65
  169497  169488 -169482  169515      54  169497  169488 -169482  169515      66
  169488  169482  169515  169518       3  169488  169482  169515  169521       3
  169488  169497  169506  169509     117  169488  169497 -169506  169509     118
  169488  169497  169506  169512     117  169488  169497 -169506  169512     118
  169482  169488  169497  169506     119  169482  169488 -169497  169506     120
  169482  169488 -169497  169506     121  169482  169488 -169497  169506     122
  169476  169482  169488  169497      75  169476  169482 -169488  169497      76
  169476  169482 -169488  169497      54  169476  169482 -169488  169497      77
  169476  169482  169515  169518       3  169476  169482  169515  169521       3
  169635  169629  169641  169647     189  169635  169629 -169641  169647      54
  169626  169587  169581  169641       3  169614  169602  169599  169626     135
  169614  169617 -169623  169626     190  169605  169602  169599  169626     135
  169605  169602  169614  169617     191  169602  169599  169626  169623     192
  169602  169614 -169617  169623     190  169599  169602  169614  169617     191
  169599  169626 -169623  169617     193  169596  169590 -169587  169626     194
  169596  169599  169602  169605     135  169596  169599  169602  169614     135
  169596  169599  169626  169623     192  169590  169587  169581  169641       3
  169590  169587  169626  169623     196  169590  169587 -169626  169599     196
  169590  169596  169599  169602     197  169590  169596 -169599  169626     197
  169587  169581  169641  169629      10  169587  169581  169641  169647      10
  169587  169590 -169596  169599     195  169587  169626  169623  169617     193
  169587  169626 -169599  169596     192  169587  169626  169599  169602     192
  169581  169578 -169572  169629     198  169581  169578 -169572  169629     199
  169581  169587  169590  169596     194  169581  169587  169626  169623     196
  169581  169587  169626  169599     196  169581  169641  169629  169635      10
  169578  169572  169629  169635     189  169578  169572 -169629  169635      54
  169578  169572 -169629  169641      10  169578  169581  169587  169590     200
  169578  169581 -169587  169590       3  169578  169581  169587  169626       3
  169578  169581 -169641  169629      10  169578  169581  169641  169647     189
  169578  169581 -169641  169647      54  169572  169578  169581  169587     202
  169572  169578 -169581  169587     199  169572  169578 -169581  169641     198
  169572  169578 -169581  169641     199  169572  169629  169641  169647      10
  169572  169629 -169641  169581      16  169572  169629 -169641  169581      17
  169572  169629 -169641  169581      18  169563  169572  169578  169581     198
  169563  169572 -169578  169581     199  169563  169572  169629  169635      10
  169563  169572  169629  169641      16  169563  169572 -169629  169641      17
  169563  169572 -169629  169641      18  169560  169563  169572  169578     189
  169560  169563 -169572  169578      54  169560  169563  169572  169629      10
  169557  169551  169560  169563     203  169557  169551 -169560  169563     204
  169554  169551  169560  169563     203  169554  169551 -169560  169563     204
  169551  169560  169563  169572     201  169548  169551  169560  169563     206
  169545  169539  169548  169551     207  169542  169539  169548  169551     207
  169539  169548  169551  169554     207  169539  169548  169551  169557     207
  169539  169548  169551  169560     208  169536  169539  169548  169551     208
  169533  169527  169536  169539     209  169530  169527  169536  169539     209
  169527  169536  169539  169542     207  169527  169536  169539  169545     207
  169527  169536  169539  169548     208  169524  169527  169536  169539     209
  169692  169689  169695  169701       2  169689  169695  169701  169707       1
  169689  169695 -169701  169707       4  169689  169695 -169701  169707       5
  169689  169695 -169701  169707       6  169689  169695  169701  169755       7
  169689  169695 -169701  169755       8  169689  169695 -169701  169755       9
  169689  169695 -169701  169755       6  169677  169671  169689  169692       3
  169677  169671  169689  169695      11  169677  169671 -169689  169695      12
  169677  169671 -169689  169695      13  169677  169671 -169689  169695       6
  169671  169689  169695  169701       2  169659  169671  169689  169692       3
  169659  169671  169689  169695       3  169758  169755  169761  169767       2
  169755  169761  169767  169773       1  169755  169761 -169767  169773       4
  169755  169761 -169767  169773       5  169755  169761 -169767  169773       6
  169755  169761  169767  169791       7  169755  169761 -169767  169791       8
  169755  169761 -169767  169791       9  169755  169761 -169767  169791       6
  169716  169707  169701  169755      10  169716  169725  169734  169743      10
  169707  169701  169755  169758       3  169707  169701  169755  169761      11
  169707  169701 -169755  169761      12  169707  169701 -169755  169761      13
  169707  169701 -169755  169761       6  169707  169716  169725  169734      16
  169707  169716 -169725  169734      17  169707  169716 -169725  169734      18
  169701  169707  169716  169725      16  169701  169707 -169716  169725      17
  169701  169707 -169716  169725      18  169701  169755  169761  169767       2
  169695  169701  169707  169716      10  169695  169701  169755  169758       3
  169695  169701  169755  169761      21  169695  169701 -169755  169761      22
  169695  169701 -169755  169761      23  169695  169701 -169755  169761       6
  169794  169791  169797  169803       2  169791  169797  169803  169809       1
  169791  169797 -169803  169809       4  169791  169797 -169803  169809       5
  169791  169797 -169803  169809       6  169791  169797  169803  169839       7
  169791  169797 -169803  169839       8  169791  169797 -169803  169839       9
  169791  169797 -169803  169839       6  169782  169773  169767  169791      24
  169782  169773 -169767  169791      25  169782  169773 -169767  169791      26
  169782  169773 -169767  169791      27  169773  169767  169791  169794       3
  169773  169767  169791  169797      11  169773  169767 -169791  169797      12
  169773  169767 -169791  169797      13  169773  169767 -169791  169797       6
  169767  169773  169782  169785       7  169767  169773 -169782  169785      28
  169767  169773 -169782  169785      29  169767  169773 -169782  169785      30
  169767  169773  169782  169788       7  169767  169773 -169782  169788      28
  169767  169773 -169782  169788      29  169767  169773 -169782  169788      30
  169767  169791  169797  169803       2  169761  169767  169773  169782      31
  169761  169767 -169773  169782      32  169761  169767 -169773  169782      26
  169761  169767 -169773  169782      33  169761  169767  169791  169794       3
  169761  169767  169791  169797      21  169761  169767 -169791  169797      22
  169761  169767 -169791  169797      23  169761  169767 -169791  169797       6
  169842  169839  169845  169851       2  169839  169845  169851  169857       1
  169839  169845 -169851  169857       4  169839  169845 -169851  169857       5
  169839  169845 -169851  169857       6  169839  169845  169851  169905       7
  169839  169845 -169851  169905       8  169839  169845 -169851  169905       9
  169839  169845 -169851  169905       6  169827  169809  169803  169839      34
  169827  169809 -169803  169839      35  169827  169809 -169803  169839      36
  169827  169809 -169803  169839      37  169815  169809  169803  169839      34
  169815  169809 -169803  169839      35  169815  169809 -169803  169839      36
  169815  169809 -169803  169839      37  169809  169803  169839  169842       3
  169809  169803  169839  169845      11  169809  169803 -169839  169845      12
  169809  169803 -169839  169845      13  169809  169803 -169839  169845       6
  169803  169839  169845  169851       2  169797  169803  169809  169815      38
  169797  169803 -169809  169815      39  169797  169803 -169809  169815      36
  169797  169803 -169809  169815      40  169797  169803  169809  169827      38
  169797  169803 -169809  169827      39  169797  169803 -169809  169827      36
  169797  169803 -169809  169827      40  169797  169803  169839  169842       3
  169797  169803  169839  169845      21  169797  169803 -169839  169845      22
  169797  169803 -169839  169845      23  169797  169803 -169839  169845       6
  169908  169905  169911  169917       2  169905  169911  169917  169923       1
  169905  169911 -169917  169923       4  169905  169911 -169917  169923       5
  169905  169911 -169917  169923       6  169905  169911  169917  169965       7
  169905  169911 -169917  169965       8  169905  169911 -169917  169965       9
  169905  169911 -169917  169965       6  169866  169857  169851  169905      10
  169866  169875  169884  169893      10  169857  169851  169905  169908       3
  169857  169851  169905  169911      11  169857  169851 -169905  169911      12
  169857  169851 -169905  169911      13  169857  169851 -169905  169911       6
  169857  169866  169875  169884      16  169857  169866 -169875  169884      17
  169857  169866 -169875  169884      18  169851  169857  169866  169875      16
  169851  169857 -169866  169875      17  169851  169857 -169866  169875      18
  169851  169905  169911  169917       2  169845  169851  169857  169866      10
  169845  169851  169905  169908       3  169845  169851  169905  169911      21
  169845  169851 -169905  169911      22  169845  169851 -169905  169911      23
  169845  169851 -169905  169911       6  169968  169965  169971  169977       2
  169965  169971  169977  169986       7  169965  169971 -169977  169986       8
  169965  169971 -169977  169986       9  169965  169971 -169977  169986       6
  169941  169935  169932  169959      41  169941  169947 -169953  169959      41
  169935  169932  169959  169953      41  169935  169941 -169947  169953      41
  169932  169923  169917  169965      42  169932  169923 -169917  169965      43
  169932  169923 -169917  169965      44  169932  169923 -169917  169965      45
  169932  169935  169941  169947      41  169932  169959 -169953  169947      41
  169923  169917  169965  169968       3  169923  169917  169965  169971      11
  169923  169917 -169965  169971      12  169923  169917 -169965  169971      13
  169923  169917 -169965  169971       6  169923  169932  169935  169941      41
  169923  169932  169959  169953      41  169917  169923  169932  169935       7
  169917  169923 -169932  169935      46  169917  169923 -169932  169935      29
  169917  169923 -169932  169935      47  169917  169923  169932  169959       7
  169917  169923 -169932  169959      46  169917  169923 -169932  169959      29
  169917  169923 -169932  169959      47  169917  169965  169971  169977       2
  169911  169917  169923  169932      48  169911  169917 -169923  169932      49
  169911  169917 -169923  169932      44  169911  169917 -169923  169932      50
  169911  169917  169965  169968       3  169911  169917  169965  169971      21
  169911  169917 -169965  169971      22  169911  169917 -169965  169971      23
  169911  169917 -169965  169971       6  169989  169986  169992  169998       2
  169986  169992  169998  170004       1  169986  169992 -169998  170004       4
  169986  169992 -169998  170004       5  169986  169992 -169998  170004       6
  169986  169992  169998  170016       7  169986  169992 -169998  170016       8
  169986  169992 -169998  170016       9  169986  169992 -169998  170016       6
  169977  169986  169992  169998       2  169971  169977  169986  169989       3
  169971  169977  169986  169992      21  169971  169977 -169986  169992      22
  169971  169977 -169986  169992      23  169971  169977 -169986  169992       6
  170019  170016  170022  170028       2  170016  170022  170028  170034       1
  170016  170022 -170028  170034       4  170016  170022 -170028  170034       5
  170016  170022 -170028  170034       6  170016  170022  170028  170052       7
  170016  170022 -170028  170052       8  170016  170022 -170028  170052       9
  170016  170022 -170028  170052       6  170004  169998  170016  170019       3
  170004  169998  170016  170022      11  170004  169998 -170016  170022      12
  170004  169998 -170016  170022      13  170004  169998 -170016  170022       6
  169998  170016  170022  170028       2  169992  169998  170016  170019       3
  169992  169998  170016  170022      21  169992  169998 -170016  170022      22
  169992  169998 -170016  170022      23  169992  169998 -170016  170022       6
  170055  170052  170058  170064       2  170052  170058  170064  170070       1
  170052  170058 -170064  170070       4  170052  170058 -170064  170070       5
  170052  170058 -170064  170070       6  170052  170058  170064  170082       7
  170052  170058 -170064  170082       8  170052  170058 -170064  170082       9
  170052  170058 -170064  170082       6  170043  170034  170028  170052      24
  170043  170034 -170028  170052      25  170043  170034 -170028  170052      26
  170043  170034 -170028  170052      27  170034  170028  170052  170055       3
  170034  170028  170052  170058      11  170034  170028 -170052  170058      12
  170034  170028 -170052  170058      13  170034  170028 -170052  170058       6
  170028  170034  170043  170046       7  170028  170034 -170043  170046      28
  170028  170034 -170043  170046      29  170028  170034 -170043  170046      30
  170028  170034  170043  170049       7  170028  170034 -170043  170049      28
  170028  170034 -170043  170049      29  170028  170034 -170043  170049      30
  170028  170052  170058  170064       2  170022  170028  170034  170043      31
  170022  170028 -170034  170043      32  170022  170028 -170034  170043      26
  170022  170028 -170034  170043      33  170022  170028  170052  170055       3
  170022  170028  170052  170058      21  170022  170028 -170052  170058      22
  170022  170028 -170052  170058      23  170022  170028 -170052  170058       6
  170085  170082  170088  170094       2  170082  170088  170094  170100       1
  170082  170088 -170094  170100       4  170082  170088 -170094  170100       5
  170082  170088 -170094  170100       6  170082  170088  170094  170154       7
  170082  170088 -170094  170154       8  170082  170088 -170094  170154       9
  170082  170088 -170094  170154       6  170070  170064  170082  170085       3
  170070  170064  170082  170088      11  170070  170064 -170082  170088      12
  170070  170064 -170082  170088      13  170070  170064 -170082  170088       6
  170064  170082  170088  170094       2  170058  170064  170082  170085       3
  170058  170064  170082  170088      21  170058  170064 -170082  170088      22
  170058  170064 -170082  170088      23  170058  170064 -170082  170088       6
  170157  170154  170160  170166       2  170154  170160  170166  170172       1
  170154  170160 -170166  170172       4  170154  170160 -170166  170172       5
  170154  170160 -170166  170172       6  170154  170160  170166  170184       7
  170154  170160 -170166  170184       8  170154  170160 -170166  170184       9
  170154  170160 -170166  170184       6  170118  170127  170133  170136      51
  170118  170127 -170133  170136       6  170118  170127  170133  170145      51
  170118  170127 -170133  170145       6  170109  170100  170094  170154      10
  170109  170118  170127  170133       7  170109  170118 -170127  170133      29
  170100  170094  170154  170157       3  170100  170094  170154  170160      11
  170100  170094 -170154  170160      12  170100  170094 -170154  170160      13
  170100  170094 -170154  170160       6  170100  170109  170118  170127      10
  170094  170100  170109  170118      16  170094  170100 -170109  170118      17
  170094  170100 -170109  170118      18  170094  170154  170160  170166       2
  170088  170094  170100  170109      10  170088  170094  170154  170157       3
  170088  170094  170154  170160      21  170088  170094 -170154  170160      22
  170088  170094 -170154  170160      23  170088  170094 -170154  170160       6
  170187  170184  170190  170196       2  170184  170190  170196  170202       1
  170184  170190 -170196  170202       4  170184  170190 -170196  170202       5
  170184  170190 -170196  170202       6  170184  170190  170196  170241       7
  170184  170190 -170196  170241       8  170184  170190 -170196  170241       9
  170184  170190 -170196  170241       6  170172  170166  170184  170187       3
  170172  170166  170184  170190      11  170172  170166 -170184  170190      12
  170172  170166 -170184  170190      13  170172  170166 -170184  170190       6
  170166  170184  170190  170196       2  170160  170166  170184  170187       3
  170160  170166  170184  170190      21  170160  170166 -170184  170190      22
  170160  170166 -170184  170190      23  170160  170166 -170184  170190       6
  170244  170241  170247  170253       2  170241  170247  170253  170259       1
  170241  170247 -170253  170259       4  170241  170247 -170253  170259       5
  170241  170247 -170253  170259       6  170241  170247  170253  170292       7
  170241  170247 -170253  170292       8  170241  170247 -170253  170292       9
  170241  170247 -170253  170292       6  170211  170202  170196  170241      52
  170211  170202 -170196  170241      53  170211  170202 -170196  170241      54
  170211  170202 -170196  170241      55  170202  170196  170241  170244       3
  170202  170196  170241  170247      11  170202  170196 -170241  170247      12
  170202  170196 -170241  170247      13  170202  170196 -170241  170247       6
  170196  170202  170211  170217      56  170196  170202 -170211  170217      57
  170196  170202 -170211  170217      58  170196  170202 -170211  170217      59
  170196  170202  170211  170229      56  170196  170202 -170211  170229      57
  170196  170202 -170211  170229      58  170196  170202 -170211  170229      59
  170196  170241  170247  170253       2  170190  170196  170202  170211      60
  170190  170196 -170202  170211      61  170190  170196 -170202  170211      54
  170190  170196 -170202  170211      62  170190  170196  170241  170244       3
  170190  170196  170241  170247      21  170190  170196 -170241  170247      22
  170190  170196 -170241  170247      23  170190  170196 -170241  170247       6
  170295  170292  170298  170304       2  170292  170298  170304  170310       1
  170292  170298 -170304  170310       4  170292  170298 -170304  170310       5
  170292  170298 -170304  170310       6  170292  170298  170304  170349       7
  170292  170298 -170304  170349       8  170292  170298 -170304  170349       9
  170292  170298 -170304  170349       6  170268  170259  170253  170292      64
  170268  170259 -170253  170292      65  170268  170259 -170253  170292      54
  170268  170259 -170253  170292      66  170259  170253  170292  170295       3
  170259  170253  170292  170298      11  170259  170253 -170292  170298      12
  170259  170253 -170292  170298      13  170259  170253 -170292  170298       6
  170259  170268  170277  170280      67  170259  170268 -170277  170280      68
  170259  170268 -170277  170280      69  170259  170268 -170277  170280      70
  170253  170259  170268  170277      71  170253  170259 -170268  170277      72
  170253  170259 -170268  170277      73  170253  170259 -170268  170277      74
  170253  170292  170298  170304       2  170247  170253  170259  170268      75
  170247  170253 -170259  170268      76  170247  170253 -170259  170268      54
  170247  170253 -170259  170268      77  170247  170253  170292  170295       3
  170247  170253  170292  170298      21  170247  170253 -170292  170298      22
  170247  170253 -170292  170298      23  170247  170253 -170292  170298       6
  170352  170349  170355  170361       2  170349  170355  170361  170367       1
  170349  170355 -170361  170367       4  170349  170355 -170361  170367       5
  170349  170355 -170361  170367       6  170349  170355  170361  170400       7
  170349  170355 -170361  170400       8  170349  170355 -170361  170400       9
  170349  170355 -170361  170400       6  170319  170310  170304  170349      52
  170319  170310 -170304  170349      53  170319  170310 -170304  170349      54
  170319  170310 -170304  170349      55  170310  170304  170349  170352       3
  170310  170304  170349  170355      11  170310  170304 -170349  170355      12
  170310  170304 -170349  170355      13  170310  170304 -170349  170355       6
  170304  170310  170319  170325      56  170304  170310 -170319  170325      57
  170304  170310 -170319  170325      58  170304  170310 -170319  170325      59
  170304  170310  170319  170337      56  170304  170310 -170319  170337      57
  170304  170310 -170319  170337      58  170304  170310 -170319  170337      59
  170304  170349  170355  170361       2  170298  170304  170310  170319      60
  170298  170304 -170310  170319      61  170298  170304 -170310  170319      54
  170298  170304 -170310  170319      62  170298  170304  170349  170352       3
  170298  170304  170349  170355      21  170298  170304 -170349  170355      22
  170298  170304 -170349  170355      23  170298  170304 -170349  170355       6
  170403  170400  170406  170412       2  170400  170406  170412  170421       7
  170400  170406 -170412  170421       8  170400  170406 -170412  170421       9
  170400  170406 -170412  170421       6  170376  170367  170361  170400      64
  170376  170367 -170361  170400      65  170376  170367 -170361  170400      54
  170376  170367 -170361  170400      66  170367  170361  170400  170403       3
  170367  170361  170400  170406      11  170367  170361 -170400  170406      12
  170367  170361 -170400  170406      13  170367  170361 -170400  170406       6
  170367  170376  170385  170388       7  170367  170376  170385  170391      78
  170367  170376 -170385  170391      79  170367  170376 -170385  170391      80
  170367  170376 -170385  170391      81  170361  170367  170376  170385      82
  170361  170367 -170376  170385      83  170361  170367 -170376  170385      84
  170361  170367 -170376  170385      85  170361  170400  170406  170412       2
  170355  170361  170367  170376      75  170355  170361 -170367  170376      76
  170355  170361 -170367  170376      54  170355  170361 -170367  170376      77
  170355  170361  170400  170403       3  170355  170361  170400  170406      21
  170355  170361 -170400  170406      22  170355  170361 -170400  170406      23
  170355  170361 -170400  170406       6  170424  170421  170427  170433       2
  170421  170427  170433  170439       1  170421  170427 -170433  170439       4
  170421  170427 -170433  170439       5  170421  170427 -170433  170439       6
  170421  170427  170433  170469       7  170421  170427 -170433  170469       8
  170421  170427 -170433  170469       9  170421  170427 -170433  170469       6
  170412  170421  170427  170433       2  170406  170412  170421  170424       3
  170406  170412  170421  170427      21  170406  170412 -170421  170427      22
  170406  170412 -170421  170427      23  170406  170412 -170421  170427       6
  170472  170469  170475  170481       2  170469  170475  170481  170487       1
  170469  170475 -170481  170487       4  170469  170475 -170481  170487       5
  170469  170475 -170481  170487       6  170469  170475  170481  170505       7
  170469  170475 -170481  170505       8  170469  170475 -170481  170505       9
  170469  170475 -170481  170505       6  170457  170439  170433  170469      34
  170457  170439 -170433  170469      35  170457  170439 -170433  170469      36
  170457  170439 -170433  170469      37  170445  170439  170433  170469      34
  170445  170439 -170433  170469      35  170445  170439 -170433  170469      36
  170445  170439 -170433  170469      37  170439  170433  170469  170472       3
  170439  170433  170469  170475      11  170439  170433 -170469  170475      12
  170439  170433 -170469  170475      13  170439  170433 -170469  170475       6
  170433  170469  170475  170481       2  170427  170433  170439  170445      38
  170427  170433 -170439  170445      39  170427  170433 -170439  170445      36
  170427  170433 -170439  170445      40  170427  170433  170439  170457      38
  170427  170433 -170439  170457      39  170427  170433 -170439  170457      36
  170427  170433 -170439  170457      40  170427  170433  170469  170472       3
  170427  170433  170469  170475      21  170427  170433 -170469  170475      22
  170427  170433 -170469  170475      23  170427  170433 -170469  170475       6
  170508  170505  170511  170517       2  170505  170511  170517  170523       1
  170505  170511 -170517  170523       4  170505  170511 -170517  170523       5
  170505  170511 -170517  170523       6  170505  170511  170517  170562       7
  170505  170511 -170517  170562       8  170505  170511 -170517  170562       9
  170505  170511 -170517  170562       6  170496  170487  170481  170505      24
  170496  170487 -170481  170505      25  170496  170487 -170481  170505      26
  170496  170487 -170481  170505      27  170487  170481  170505  170508       3
  170487  170481  170505  170511      11  170487  170481 -170505  170511      12
  170487  170481 -170505  170511      13  170487  170481 -170505  170511       6
  170481  170487  170496  170499       7  170481  170487 -170496  170499      28
  170481  170487 -170496  170499      29  170481  170487 -170496  170499      30
  170481  170487  170496  170502       7  170481  170487 -170496  170502      28
  170481  170487 -170496  170502      29  170481  170487 -170496  170502      30
  170481  170505  170511  170517       2  170475  170481  170487  170496      31
  170475  170481 -170487  170496      32  170475  170481 -170487  170496      26
  170475  170481 -170487  170496      33  170475  170481  170505  170508       3
  170475  170481  170505  170511      21  170475  170481 -170505  170511      22
  170475  170481 -170505  170511      23  170475  170481 -170505  170511       6
  170565  170562  170568  170574       2  170562  170568  170574  170580       1
  170562  170568 -170574  170580       4  170562  170568 -170574  170580       5
  170562  170568 -170574  170580       6  170562  170568  170574  170619       7
  170562  170568 -170574  170619       8  170562  170568 -170574  170619       9
  170562  170568 -170574  170619       6  170532  170523  170517  170562      52
  170532  170523 -170517  170562      53  170532  170523 -170517  170562      54
  170532  170523 -170517  170562      55  170523  170517  170562  170565       3
  170523  170517  170562  170568      11  170523  170517 -170562  170568      12
  170523  170517 -170562  170568      13  170523  170517 -170562  170568       6
  170517  170523  170532  170538      56  170517  170523 -170532  170538      57
  170517  170523 -170532  170538      58  170517  170523 -170532  170538      59
  170517  170523  170532  170550      56  170517  170523 -170532  170550      57
  170517  170523 -170532  170550      58  170517  170523 -170532  170550      59
  170517  170562  170568  170574       2  170511  170517  170523  170532      60
  170511  170517 -170523  170532      61  170511  170517 -170523  170532      54
  170511  170517 -170523  170532      62  170511  170517  170562  170565       3
  170511  170517  170562  170568      21  170511  170517 -170562  170568      22
  170511  170517 -170562  170568      23  170511  170517 -170562  170568       6
  170622  170619  170625  170631       2  170619  170625  170631  170637       1
  170619  170625 -170631  170637       4  170619  170625 -170631  170637       5
  170619  170625 -170631  170637       6  170619  170625  170631  170649       7
  170619  170625 -170631  170649       8  170619  170625 -170631  170649       9
  170619  170625 -170631  170649       6  170589  170580  170574  170619      52
  170589  170580 -170574  170619      53  170589  170580 -170574  170619      54
  170589  170580 -170574  170619      55  170580  170574  170619  170622       3
  170580  170574  170619  170625      11  170580  170574 -170619  170625      12
  170580  170574 -170619  170625      13  170580  170574 -170619  170625       6
  170574  170580  170589  170595      56  170574  170580 -170589  170595      57
  170574  170580 -170589  170595      58  170574  170580 -170589  170595      59
  170574  170580  170589  170607      56  170574  170580 -170589  170607      57
  170574  170580 -170589  170607      58  170574  170580 -170589  170607      59
  170574  170619  170625  170631       2  170568  170574  170580  170589      60
  170568  170574 -170580  170589      61  170568  170574 -170580  170589      54
  170568  170574 -170580  170589      62  170568  170574  170619  170622       3
  170568  170574  170619  170625      21  170568  170574 -170619  170625      22
  170568  170574 -170619  170625      23  170568  170574 -170619  170625       6
  170652  170649  170655  170661       2  170649  170655  170661  170667       1
  170649  170655 -170661  170667       4  170649  170655 -170661  170667       5
  170649  170655 -170661  170667       6  170649  170655  170661  170685       7
  170649  170655 -170661  170685       8  170649  170655 -170661  170685       9
  170649  170655 -170661  170685       6  170637  170631  170649  170652       3
  170637  170631  170649  170655      11  170637  170631 -170649  170655      12
  170637  170631 -170649  170655      13  170637  170631 -170649  170655       6
  170631  170649  170655  170661       2  170625  170631  170649  170652       3
  170625  170631  170649  170655      21  170625  170631 -170649  170655      22
  170625  170631 -170649  170655      23  170625  170631 -170649  170655       6
  170688  170685  170691  170697       2  170685  170691  170697  170703       1
  170685  170691 -170697  170703       4  170685  170691 -170697  170703       5
  170685  170691 -170697  170703       6  170685  170691  170697  170715       7
  170685  170691 -170697  170715       8  170685  170691 -170697  170715       9
  170685  170691 -170697  170715       6  170676  170667  170661  170685      24
  170676  170667 -170661  170685      25  170676  170667 -170661  170685      26
  170676  170667 -170661  170685      27  170667  170661  170685  170688       3
  170667  170661  170685  170691      11  170667  170661 -170685  170691      12
  170667  170661 -170685  170691      13  170667  170661 -170685  170691       6
  170661  170667  170676  170679       7  170661  170667 -170676  170679      28
  170661  170667 -170676  170679      29  170661  170667 -170676  170679      30
  170661  170667  170676  170682       7  170661  170667 -170676  170682      28
  170661  170667 -170676  170682      29  170661  170667 -170676  170682      30
  170661  170685  170691  170697       2  170655  170661  170667  170676      31
  170655  170661 -170667  170676      32  170655  170661 -170667  170676      26
  170655  170661 -170667  170676      33  170655  170661  170685  170688       3
  170655  170661  170685  170691      21  170655  170661 -170685  170691      22
  170655  170661 -170685  170691      23  170655  170661 -170685  170691       6
  170718  170715  170721  170727       2  170715  170721  170727  170733       1
  170715  170721 -170727  170733       4  170715  170721 -170727  170733       5
  170715  170721 -170727  170733       6  170715  170721  170727  170763       7
  170715  170721 -170727  170763       8  170715  170721 -170727  170763       9
  170715  170721 -170727  170763       6  170703  170697  170715  170718       3
  170703  170697  170715  170721      11  170703  170697 -170715  170721      12
  170703  170697 -170715  170721      13  170703  170697 -170715  170721       6
  170697  170715  170721  170727       2  170691  170697  170715  170718       3
  170691  170697  170715  170721      21  170691  170697 -170715  170721      22
  170691  170697 -170715  170721      23  170691  170697 -170715  170721       6
  170766  170763  170769  170775       2  170763  170769  170775  170781       1
  170763  170769 -170775  170781       4  170763  170769 -170775  170781       5
  170763  170769 -170775  170781       6  170763  170769  170775  170793       7
  170763  170769 -170775  170793       8  170763  170769 -170775  170793       9
  170763  170769 -170775  170793       6  170751  170733  170727  170763      34
  170751  170733 -170727  170763      35  170751  170733 -170727  170763      36
  170751  170733 -170727  170763      37  170739  170733  170727  170763      34
  170739  170733 -170727  170763      35  170739  170733 -170727  170763      36
  170739  170733 -170727  170763      37  170733  170727  170763  170766       3
  170733  170727  170763  170769      11  170733  170727 -170763  170769      12
  170733  170727 -170763  170769      13  170733  170727 -170763  170769       6
  170727  170763  170769  170775       2  170721  170727  170733  170739      38
  170721  170727 -170733  170739      39  170721  170727 -170733  170739      36
  170721  170727 -170733  170739      40  170721  170727  170733  170751      38
  170721  170727 -170733  170751      39  170721  170727 -170733  170751      36
  170721  170727 -170733  170751      40  170721  170727  170763  170766       3
  170721  170727  170763  170769      21  170721  170727 -170763  170769      22
  170721  170727 -170763  170769      23  170721  170727 -170763  170769       6
  170796  170793  170799  170805       2  170793  170799  170805  170811       1
  170793  170799 -170805  170811       4  170793  170799 -170805  170811       5
  170793  170799 -170805  170811       6  170793  170799  170805  170841       7
  170793  170799 -170805  170841       8  170793  170799 -170805  170841       9
  170793  170799 -170805  170841       6  170781  170775  170793  170796       3
  170781  170775  170793  170799      11  170781  170775 -170793  170799      12
  170781  170775 -170793  170799      13  170781  170775 -170793  170799       6
  170775  170793  170799  170805       2  170769  170775  170793  170796       3
  170769  170775  170793  170799      21  170769  170775 -170793  170799      22
  170769  170775 -170793  170799      23  170769  170775 -170793  170799       6
  170844  170841  170847  170853       2  170841  170847  170853  170859       1
  170841  170847 -170853  170859       4  170841  170847 -170853  170859       5
  170841  170847 -170853  170859       6  170841  170847  170853  170883       7
  170841  170847 -170853  170883       8  170841  170847 -170853  170883       9
  170841  170847 -170853  170883       6  170829  170811  170805  170841      34
  170829  170811 -170805  170841      35  170829  170811 -170805  170841      36
  170829  170811 -170805  170841      37  170817  170811  170805  170841      34
  170817  170811 -170805  170841      35  170817  170811 -170805  170841      36
  170817  170811 -170805  170841      37  170811  170805  170841  170844       3
  170811  170805  170841  170847      11  170811  170805 -170841  170847      12
  170811  170805 -170841  170847      13  170811  170805 -170841  170847       6
  170805  170841  170847  170853       2  170799  170805  170811  170817      38
  170799  170805 -170811  170817      39  170799  170805 -170811  170817      36
  170799  170805 -170811  170817      40  170799  170805  170811  170829      38
  170799  170805 -170811  170829      39  170799  170805 -170811  170829      36
  170799  170805 -170811  170829      40  170799  170805  170841  170844       3
  170799  170805  170841  170847      21  170799  170805 -170841  170847      22
  170799  170805 -170841  170847      23  170799  170805 -170841  170847       6
  170886  170883  170889  170895       2  170883  170889  170895  170901       1
  170883  170889 -170895  170901       4  170883  170889 -170895  170901       5
  170883  170889 -170895  170901       6  170883  170889  170895  170934       7
  170883  170889 -170895  170934       8  170883  170889 -170895  170934       9
  170883  170889 -170895  170934       6  170877  170859  170853  170883      86
  170877  170859 -170853  170883      87  170877  170859 -170853  170883      88
  170877  170859 -170853  170883      89  170865  170859  170853  170883      34
  170865  170859 -170853  170883      35  170865  170859 -170853  170883      36
  170865  170859 -170853  170883      37  170859  170853  170883  170886       3
  170859  170853  170883  170889      11  170859  170853 -170883  170889      12
  170859  170853 -170883  170889      13  170859  170853 -170883  170889       6
  170853  170883  170889  170895       2  170847  170853  170859  170865      38
  170847  170853 -170859  170865      39  170847  170853 -170859  170865      36
  170847  170853 -170859  170865      40  170847  170853  170859  170877      99
  170847  170853 -170859  170877     100  170847  170853 -170859  170877      88
  170847  170853 -170859  170877     101  170847  170853  170883  170886       3
  170847  170853  170883  170889      21  170847  170853 -170883  170889      22
  170847  170853 -170883  170889      23  170847  170853 -170883  170889       6
  170937  170934  170940  170946       2  170934  170940  170946  170955       7
  170934  170940 -170946  170955       8  170934  170940 -170946  170955       9
  170934  170940 -170946  170955       6  170910  170901  170895  170934      64
  170910  170901 -170895  170934      65  170910  170901 -170895  170934      54
  170910  170901 -170895  170934      66  170901  170895  170934  170937       3
  170901  170895  170934  170940      11  170901  170895 -170934  170940      12
  170901  170895 -170934  170940      13  170901  170895 -170934  170940       6
  170901  170910  170919  170922      67  170901  170910 -170919  170922      68
  170901  170910 -170919  170922      69  170901  170910 -170919  170922      70
  170895  170901  170910  170919      71  170895  170901 -170910  170919      72
  170895  170901 -170910  170919      73  170895  170901 -170910  170919      74
  170895  170934  170940  170946       2  170889  170895  170901  170910      75
  170889  170895 -170901  170910      76  170889  170895 -170901  170910      54
  170889  170895 -170901  170910      77  170889  170895  170934  170937       3
  170889  170895  170934  170940      21  170889  170895 -170934  170940      22
  170889  170895 -170934  170940      23  170889  170895 -170934  170940       6
  170958  170955  170961  170964       2  170958  170955  170961  170991       2
  170955  170961  170964  170973       1  170955  170961 -170964  170973     102
  170955  170961 -170964  170973      13  170955  170961 -170964  170973       6
  170955  170961  170991  170982       1  170955  170961 -170991  170982       4
  170955  170961 -170991  170982       5  170955  170961 -170991  170982       6
  170955  170961  170991  170997       7  170955  170961 -170991  170997       8
  170955  170961 -170991  170997       9  170955  170961 -170991  170997       6
  170946  170955  170961  170964       2  170946  170955  170961  170991       2
  170940  170946  170955  170958       3  170940  170946  170955  170961      21
  170940  170946 -170955  170961      22  170940  170946 -170955  170961      23
  170940  170946 -170955  170961       6  171000  170997  171003  171009       2
  170997  171003  171009  171015       1  170997  171003 -171009  171015       4
  170997  171003 -171009  171015       5  170997  171003 -171009  171015       6
  170997  171003  171009  171063       7  170997  171003 -171009  171063       8
  170997  171003 -171009  171063       9  170997  171003 -171009  171063       6
  170991  170997  171003  171009       2  170982  170991  170997  171000       3
  170982  170991  170997  171003      11  170982  170991 -170997  171003      12
  170982  170991 -170997  171003      13  170982  170991 -170997  171003       6
  170973  170964 -170961  170991       3  170973  170982  170991  170997      10
  170964  170961 -170991  170982       3  170964  170961  170991  170997       3
  170964  170973 -170982  170991      16  170964  170973 -170982  170991      17
  170964  170973 -170982  170991      18  170961  170964 -170973  170982      10
  170961  170991 -170982  170973      10  170961  170991  170997  171000       3
  170961  170991  170997  171003      21  170961  170991 -170997  171003      22
  170961  170991 -170997  171003      23  170961  170991 -170997  171003       6
  171066  171063  171069  171075       2  171063  171069  171075  171084       7
  171063  171069 -171075  171084       8  171063  171069 -171075  171084       9
  171063  171069 -171075  171084       6  171024  171015  171009  171063      10
  171024  171033  171042  171051      10  171015  171009  171063  171066       3
  171015  171009  171063  171069      11  171015  171009 -171063  171069      12
  171015  171009 -171063  171069      13  171015  171009 -171063  171069       6
  171015  171024  171033  171042      16  171015  171024 -171033  171042      17
  171015  171024 -171033  171042      18  171009  171015  171024  171033      16
  171009  171015 -171024  171033      17  171009  171015 -171024  171033      18
  171009  171063  171069  171075       2  171003  171009  171015  171024      10
  171003  171009  171063  171066       3  171003  171009  171063  171069      21
  171003  171009 -171063  171069      22  171003  171009 -171063  171069      23
  171003  171009 -171063  171069       6  171087  171084  171090  171096       2
  171084  171090  171096  171102       1  171084  171090 -171096  171102       4
  171084  171090 -171096  171102       5  171084  171090 -171096  171102       6
  171084  171090  171096  171156       7  171084  171090 -171096  171156       8
  171084  171090 -171096  171156       9  171084  171090 -171096  171156       6
  171075  171084  171090  171096       2  171069  171075  171084  171087       3
  171069  171075  171084  171090      21  171069  171075 -171084  171090      22
  171069  171075 -171084  171090      23  171069  171075 -171084  171090       6
  171159  171156  171162  171168       2  171156  171162  171168  171174       1
  171156  171162 -171168  171174       4  171156  171162 -171168  171174       5
  171156  171162 -171168  171174       6  171156  171162  171168  171198       7
  171156  171162 -171168  171198       8  171156  171162 -171168  171198       9
  171156  171162 -171168  171198       6  171120  171129  171135  171138      51
  171120  171129 -171135  171138       6  171120  171129  171135  171147      51
  171120  171129 -171135  171147       6  171111  171102  171096  171156      10
  171111  171120  171129  171135       7  171111  171120 -171129  171135      29
  171102  171096  171156  171159       3  171102  171096  171156  171162      11
  171102  171096 -171156  171162      12  171102  171096 -171156  171162      13
  171102  171096 -171156  171162       6  171102  171111  171120  171129      10
  171096  171102  171111  171120      16  171096  171102 -171111  171120      17
  171096  171102 -171111  171120      18  171096  171156  171162  171168       2
  171090  171096  171102  171111      10  171090  171096  171156  171159       3
  171090  171096  171156  171162      21  171090  171096 -171156  171162      22
  171090  171096 -171156  171162      23  171090  171096 -171156  171162       6
  171201  171198  171204  171210       2  171198  171204  171210  171216       1
  171198  171204 -171210  171216       4  171198  171204 -171210  171216       5
  171198  171204 -171210  171216       6  171198  171204  171210  171246       7
  171198  171204 -171210  171246       8  171198  171204 -171210  171246       9
  171198  171204 -171210  171246       6  171192  171174  171168  171198      86
  171192  171174 -171168  171198      87  171192  171174 -171168  171198      88
  171192  171174 -171168  171198      89  171180  171174  171168  171198      34
  171180  171174 -171168  171198      35  171180  171174 -171168  171198      36
  171180  171174 -171168  171198      37  171174  171168  171198  171201       3
  171174  171168  171198  171204      11  171174  171168 -171198  171204      12
  171174  171168 -171198  171204      13  171174  171168 -171198  171204       6
  171168  171198  171204  171210       2  171162  171168  171174  171180      38
  171162  171168 -171174  171180      39  171162  171168 -171174  171180      36
  171162  171168 -171174  171180      40  171162  171168  171174  171192      99
  171162  171168 -171174  171192     100  171162  171168 -171174  171192      88
  171162  171168 -171174  171192     101  171162  171168  171198  171201       3
  171162  171168  171198  171204      21  171162  171168 -171198  171204      22
  171162  171168 -171198  171204      23  171162  171168 -171198  171204       6
  171249  171246  171252  171258       2  171246  171252  171258  171264       1
  171246  171252 -171258  171264       4  171246  171252 -171258  171264       5
  171246  171252 -171258  171264       6  171246  171252  171258  171303       7
  171246  171252 -171258  171303       8  171246  171252 -171258  171303       9
  171246  171252 -171258  171303       6  171234  171216  171210  171246      34
  171234  171216 -171210  171246      35  171234  171216 -171210  171246      36
  171234  171216 -171210  171246      37  171222  171216  171210  171246      34
  171222  171216 -171210  171246      35  171222  171216 -171210  171246      36
  171222  171216 -171210  171246      37  171216  171210  171246  171249       3
  171216  171210  171246  171252      11  171216  171210 -171246  171252      12
  171216  171210 -171246  171252      13  171216  171210 -171246  171252       6
  171210  171246  171252  171258       2  171204  171210  171216  171222      38
  171204  171210 -171216  171222      39  171204  171210 -171216  171222      36
  171204  171210 -171216  171222      40  171204  171210  171216  171234      38
  171204  171210 -171216  171234      39  171204  171210 -171216  171234      36
  171204  171210 -171216  171234      40  171204  171210  171246  171249       3
  171204  171210  171246  171252      21  171204  171210 -171246  171252      22
  171204  171210 -171246  171252      23  171204  171210 -171246  171252       6
  171306  171303  171309  171315       2  171303  171309  171315  171321       1
  171303  171309 -171315  171321       4  171303  171309 -171315  171321       5
  171303  171309 -171315  171321       6  171303  171309  171315  171360       7
  171303  171309 -171315  171360       8  171303  171309 -171315  171360       9
  171303  171309 -171315  171360       6  171282  171264  171258  171303     103
  171282  171264 -171258  171303     104  171282  171264 -171258  171303     105
  171282  171264 -171258  171303     106  171270  171264  171258  171303      34
  171270  171264 -171258  171303      35  171270  171264 -171258  171303      36
  171270  171264 -171258  171303      37  171270  171264  171282  171291     107
  171270  171264 -171282  171291     108  171270  171264 -171282  171291     109
  171270  171264 -171282  171291     110  171264  171258  171303  171306       3
  171264  171258  171303  171309      11  171264  171258 -171303  171309      12
  171264  171258 -171303  171309      13  171264  171258 -171303  171309       6
  171258  171264  171282  171291     111  171258  171264 -171282  171291     112
  171258  171264 -171282  171291     109  171258  171264 -171282  171291     113
  171258  171303  171309  171315       2  171252  171258  171264  171270      38
  171252  171258 -171264  171270      39  171252  171258 -171264  171270      36
  171252  171258 -171264  171270      40  171252  171258  171264  171282     114
  171252  171258 -171264  171282     115  171252  171258 -171264  171282     105
  171252  171258 -171264  171282     116  171252  171258  171303  171306       3
  171252  171258  171303  171309      21  171252  171258 -171303  171309      22
  171252  171258 -171303  171309      23  171252  171258 -171303  171309       6
  171363  171360  171366  171372       2  171360  171366  171372  171378       1
  171360  171366 -171372  171378       4  171360  171366 -171372  171378       5
  171360  171366 -171372  171378       6  171360  171366  171372  171405       7
  171360  171366 -171372  171405       8  171360  171366 -171372  171405       9
  171360  171366 -171372  171405       6  171339  171321  171315  171360     103
  171339  171321 -171315  171360     104  171339  171321 -171315  171360     105
  171339  171321 -171315  171360     106  171327  171321  171315  171360      34
  171327  171321 -171315  171360      35  171327  171321 -171315  171360      36
  171327  171321 -171315  171360      37  171327  171321  171339  171348     107
  171327  171321 -171339  171348     108  171327  171321 -171339  171348     109
  171327  171321 -171339  171348     110  171321  171315  171360  171363       3
  171321  171315  171360  171366      11  171321  171315 -171360  171366      12
  171321  171315 -171360  171366      13  171321  171315 -171360  171366       6
  171315  171321  171339  171348     111  171315  171321 -171339  171348     112
  171315  171321 -171339  171348     109  171315  171321 -171339  171348     113
  171315  171360  171366  171372       2  171309  171315  171321  171327      38
  171309  171315 -171321  171327      39  171309  171315 -171321  171327      36
  171309  171315 -171321  171327      40  171309  171315  171321  171339     114
  171309  171315 -171321  171339     115  171309  171315 -171321  171339     105
  171309  171315 -171321  171339     116  171309  171315  171360  171363       3
  171309  171315  171360  171366      21  171309  171315 -171360  171366      22
  171309  171315 -171360  171366      23  171309  171315 -171360  171366       6
  171408  171405  171411  171417       2  171405  171411  171417  171423       1
  171405  171411 -171417  171423       4  171405  171411 -171417  171423       5
  171405  171411 -171417  171423       6  171405  171411  171417  171456       7
  171405  171411 -171417  171456       8  171405  171411 -171417  171456       9
  171405  171411 -171417  171456       6  171387  171378  171372  171405      64
  171387  171378 -171372  171405      65  171387  171378 -171372  171405      54
  171387  171378 -171372  171405      66  171378  171372  171405  171408       3
  171378  171372  171405  171411      11  171378  171372 -171405  171411      12
  171378  171372 -171405  171411      13  171378  171372 -171405  171411       6
  171378  171387  171396  171399     117  171378  171387 -171396  171399     118
  171378  171387  171396  171402     117  171378  171387 -171396  171402     118
  171372  171378  171387  171396     119  171372  171378 -171387  171396     120
  171372  171378 -171387  171396     121  171372  171378 -171387  171396     122
  171372  171405  171411  171417       2  171366  171372  171378  171387      75
  171366  171372 -171378  171387      76  171366  171372 -171378  171387      54
  171366  171372 -171378  171387      77  171366  171372  171405  171408       3
  171366  171372  171405  171411      21  171366  171372 -171405  171411      22
  171366  171372 -171405  171411      23  171366  171372 -171405  171411       6
  171459  171456  171462  171468       2  171456  171462  171468  171474       1
  171456  171462 -171468  171474       4  171456  171462 -171468  171474       5
  171456  171462 -171468  171474       6  171456  171462  171468  171489       7
  171456  171462 -171468  171489       8  171456  171462 -171468  171489       9
  171456  171462 -171468  171489       6  171432  171423  171417  171456      64
  171432  171423 -171417  171456      65  171432  171423 -171417  171456      54
  171432  171423 -171417  171456      66  171423  171417  171456  171459       3
  171423  171417  171456  171462      11  171423  171417 -171456  171462      12
  171423  171417 -171456  171462      13  171423  171417 -171456  171462       6
  171423  171432  171441  171444       7  171423  171432  171441  171447      78
  171423  171432 -171441  171447      79  171423  171432 -171441  171447      80
  171423  171432 -171441  171447      81  171417  171423  171432  171441      82
  171417  171423 -171432  171441      83  171417  171423 -171432  171441      84
  171417  171423 -171432  171441      85  171417  171456  171462  171468       2
  171411  171417  171423  171432      75  171411  171417 -171423  171432      76
  171411  171417 -171423  171432      54  171411  171417 -171423  171432      77
  171411  171417  171456  171459       3  171411  171417  171456  171462      21
  171411  171417 -171456  171462      22  171411  171417 -171456  171462      23
  171411  171417 -171456  171462       6  171492  171489  171495  171501       2
  171489  171495  171501  171507       1  171489  171495 -171501  171507       4
  171489  171495 -171501  171507       5  171489  171495 -171501  171507       6
  171489  171495  171501  171561       7  171489  171495 -171501  171561       8
  171489  171495 -171501  171561       9  171489  171495 -171501  171561       6
  171483  171474  171468  171489     123  171483  171474 -171468  171489     124
  171483  171474 -171468  171489     125  171483  171474 -171468  171489     126
  171474  171468  171489  171492       3  171474  171468  171489  171495      11
  171474  171468 -171489  171495      12  171474  171468 -171489  171495      13
  171474  171468 -171489  171495       6  171468  171489  171495  171501       2
  171462  171468  171474  171483     131  171462  171468 -171474  171483     132
  171462  171468 -171474  171483     125  171462  171468 -171474  171483     133
  171462  171468  171489  171492       3  171462  171468  171489  171495      21
  171462  171468 -171489  171495      22  171462  171468 -171489  171495      23
  171462  171468 -171489  171495       6  171564  171561  171567  171573       2
  171561  171567  171573  171582       7  171561  171567 -171573  171582       8
  171561  171567 -171573  171582       9  171561  171567 -171573  171582       6
  171540  171534  171531  171558      41  171540  171546 -171552  171558      41
  171534  171531  171558  171552     134  171534  171540 -171546  171552      41
  171531  171534  171540  171546      41  171531  171558 -171552  171546     135
  171525  171519 -171516  171558     137  171525  171531  171534  171540      41
  171525  171531  171558  171552     134  171519  171516 -171558  171531     139
  171519  171516  171558  171552     139  171519  171525  171531  171534     136
  171519  171525 -171531  171558     136  171516  171507  171501  171561     140
  171516  171507 -171501  171561     141  171516  171507 -171501  171561     142
  171516  171507 -171501  171561     143  171516  171519 -171525  171531     138
  171516  171558 -171531  171525     134  171516  171558  171531  171534     134
  171516  171558  171552  171546     135  171507  171501  171561  171564       3
  171507  171501  171561  171567      11  171507  171501 -171561  171567      12
  171507  171501 -171561  171567      13  171507  171501 -171561  171567       6
  171507  171516  171519  171525     137  171507  171516  171558  171531     139
  171507  171516  171558  171552     139  171501  171507  171516  171519       7
  171501  171507 -171516  171519       3  171501  171507 -171516  171519      29
  171501  171507 -171516  171519       6  171501  171507  171516  171558     144
  171501  171507 -171516  171558     145  171501  171507 -171516  171558     146
  171501  171507 -171516  171558     147  171501  171561  171567  171573       2
  171495  171501  171507  171516     148  171495  171501 -171507  171516     149
  171495  171501 -171507  171516     142  171495  171501 -171507  171516     150
  171495  171501  171561  171564       3  171495  171501  171561  171567      21
  171495  171501 -171561  171567      22  171495  171501 -171561  171567      23
  171495  171501 -171561  171567       6  171585  171582  171588  171594       2
  171582  171588  171594  171600       1  171582  171588 -171594  171600       4
  171582  171588 -171594  171600       5  171582  171588 -171594  171600       6
  171582  171588  171594  171615       7  171582  171588 -171594  171615       8
  171582  171588 -171594  171615       9  171582  171588 -171594  171615       6
  171573  171582  171588  171594       2  171567  171573  171582  171585       3
  171567  171573  171582  171588      21  171567  171573 -171582  171588      22
  171567  171573 -171582  171588      23  171567  171573 -171582  171588       6
  171618  171615  171621  171624       2  171618  171615  171621  171651       2
  171615  171621  171624  171633       1  171615  171621 -171624  171633     102
  171615  171621 -171624  171633      13  171615  171621 -171624  171633       6
  171615  171621  171651  171642       1  171615  171621 -171651  171642       4
  171615  171621 -171651  171642       5  171615  171621 -171651  171642       6
  171615  171621  171651  171657       7  171615  171621 -171651  171657       8
  171615  171621 -171651  171657       9  171615  171621 -171651  171657       6
  171609  171600  171594  171615     123  171609  171600 -171594  171615     124
  171609  171600 -171594  171615     125  171609  171600 -171594  171615     126
  171600  171594  171615  171618       3  171600  171594  171615  171621      11
  171600  171594 -171615  171621      12  171600  171594 -171615  171621      13
  171600  171594 -171615  171621       6  171594  171615  171621  171624       2
  171594  171615  171621  171651       2  171588  171594  171600  171609     131
  171588  171594 -171600  171609     132  171588  171594 -171600  171609     125
  171588  171594 -171600  171609     133  171588  171594  171615  171618       3
  171588  171594  171615  171621      21  171588  171594 -171615  171621      22
  171588  171594 -171615  171621      23  171588  171594 -171615  171621       6
  171660  171657  171663  171669       2  171657  171663  171669  171675       1
  171657  171663 -171669  171675       4  171657  171663 -171669  171675       5
  171657  171663 -171669  171675       6  171657  171663  171669  171723       7
  171657  171663 -171669  171723       8  171657  171663 -171669  171723       9
  171657  171663 -171669  171723       6  171651  171657  171663  171669       2
  171642  171651  171657  171660       3  171642  171651  171657  171663      11
  171642  171651 -171657  171663      12  171642  171651 -171657  171663      13
  171642  171651 -171657  171663       6  171633  171624 -171621  171651       3
  171633  171642  171651  171657      10  171624  171621 -171651  171642       3
  171624  171621  171651  171657       3  171624  171633 -171642  171651      16
  171624  171633 -171642  171651      17  171624  171633 -171642  171651      18
  171621  171624 -171633  171642      10  171621  171651 -171642  171633      10
  171621  171651  171657  171660       3  171621  171651  171657  171663      21
  171621  171651 -171657  171663      22  171621  171651 -171657  171663      23
  171621  171651 -171657  171663       6  171726  171723  171729  171735       2
  171723  171729  171735  171741       1  171723  171729 -171735  171741       4
  171723  171729 -171735  171741       5  171723  171729 -171735  171741       6
  171723  171729  171735  171771       7  171723  171729 -171735  171771       8
  171723  171729 -171735  171771       9  171723  171729 -171735  171771       6
  171684  171675  171669  171723      10  171684  171693  171702  171711      10
  171675  171669  171723  171726       3  171675  171669  171723  171729      11
  171675  171669 -171723  171729      12  171675  171669 -171723  171729      13
  171675  171669 -171723  171729       6  171675  171684  171693  171702      16
  171675  171684 -171693  171702      17  171675  171684 -171693  171702      18
  171669  171675  171684  171693      16  171669  171675 -171684  171693      17
  171669  171675 -171684  171693      18  171669  171723  171729  171735       2
  171663  171669  171675  171684      10  171663  171669  171723  171726       3
  171663  171669  171723  171729      21  171663  171669 -171723  171729      22
  171663  171669 -171723  171729      23  171663  171669 -171723  171729       6
  171774  171771  171777  171783       2  171771  171777  171783  171789       1
  171771  171777 -171783  171789       4  171771  171777 -171783  171789       5
  171771  171777 -171783  171789       6  171771  171777  171783  171813       7
  171771  171777 -171783  171813       8  171771  171777 -171783  171813       9
  171771  171777 -171783  171813       6  171759  171741  171735  171771      34
  171759  171741 -171735  171771      35  171759  171741 -171735  171771      36
  171759  171741 -171735  171771      37  171747  171741  171735  171771      34
  171747  171741 -171735  171771      35  171747  171741 -171735  171771      36
  171747  171741 -171735  171771      37  171741  171735  171771  171774       3
  171741  171735  171771  171777      11  171741  171735 -171771  171777      12
  171741  171735 -171771  171777      13  171741  171735 -171771  171777       6
  171735  171771  171777  171783       2  171729  171735  171741  171747      38
  171729  171735 -171741  171747      39  171729  171735 -171741  171747      36
  171729  171735 -171741  171747      40  171729  171735  171741  171759      38
  171729  171735 -171741  171759      39  171729  171735 -171741  171759      36
  171729  171735 -171741  171759      40  171729  171735  171771  171774       3
  171729  171735  171771  171777      21  171729  171735 -171771  171777      22
  171729  171735 -171771  171777      23  171729  171735 -171771  171777       6
  171816  171813  171819  171825       2  171813  171819  171825  171831       1
  171813  171819 -171825  171831       4  171813  171819 -171825  171831       5
  171813  171819 -171825  171831       6  171813  171819  171825  171879       7
  171813  171819 -171825  171879       8  171813  171819 -171825  171879       9
  171813  171819 -171825  171879       6  171807  171789  171783  171813      86
  171807  171789 -171783  171813      87  171807  171789 -171783  171813      88
  171807  171789 -171783  171813      89  171795  171789  171783  171813      34
  171795  171789 -171783  171813      35  171795  171789 -171783  171813      36
  171795  171789 -171783  171813      37  171789  171783  171813  171816       3
  171789  171783  171813  171819      11  171789  171783 -171813  171819      12
  171789  171783 -171813  171819      13  171789  171783 -171813  171819       6
  171783  171813  171819  171825       2  171777  171783  171789  171795      38
  171777  171783 -171789  171795      39  171777  171783 -171789  171795      36
  171777  171783 -171789  171795      40  171777  171783  171789  171807      99
  171777  171783 -171789  171807     100  171777  171783 -171789  171807      88
  171777  171783 -171789  171807     101  171777  171783  171813  171816       3
  171777  171783  171813  171819      21  171777  171783 -171813  171819      22
  171777  171783 -171813  171819      23  171777  171783 -171813  171819       6
  171882  171879  171885  171891       2  171879  171885  171891  171897       1
  171879  171885 -171891  171897       4  171879  171885 -171891  171897       5
  171879  171885 -171891  171897       6  171879  171885  171891  171915       7
  171879  171885 -171891  171915       8  171879  171885 -171891  171915       9
  171879  171885 -171891  171915       6  171840  171831  171825  171879      10
  171840  171849  171858  171867      10  171831  171825  171879  171882       3
  171831  171825  171879  171885      11  171831  171825 -171879  171885      12
  171831  171825 -171879  171885      13  171831  171825 -171879  171885       6
  171831  171840  171849  171858      16  171831  171840 -171849  171858      17
  171831  171840 -171849  171858      18  171825  171831  171840  171849      16
  171825  171831 -171840  171849      17  171825  171831 -171840  171849      18
  171825  171879  171885  171891       2  171819  171825  171831  171840      10
  171819  171825  171879  171882       3  171819  171825  171879  171885      21
  171819  171825 -171879  171885      22  171819  171825 -171879  171885      23
  171819  171825 -171879  171885       6  171918  171915  171921  171927       2
  171915  171921  171927  171936       7  171915  171921 -171927  171936       8
  171915  171921 -171927  171936       9  171915  171921 -171927  171936       6
  171906  171897  171891  171915      24  171906  171897 -171891  171915      25
  171906  171897 -171891  171915      26  171906  171897 -171891  171915      27
  171897  171891  171915  171918       3  171897  171891  171915  171921      11
  171897  171891 -171915  171921      12  171897  171891 -171915  171921      13
  171897  171891 -171915  171921       6  171891  171897  171906  171909       7
  171891  171897 -171906  171909      28  171891  171897 -171906  171909      29
  171891  171897 -171906  171909      30  171891  171897  171906  171912       7
  171891  171897 -171906  171912      28  171891  171897 -171906  171912      29
  171891  171897 -171906  171912      30  171891  171915  171921  171927       2
  171885  171891  171897  171906      31  171885  171891 -171897  171906      32
  171885  171891 -171897  171906      26  171885  171891 -171897  171906      33
  171885  171891  171915  171918       3  171885  171891  171915  171921      21
  171885  171891 -171915  171921      22  171885  171891 -171915  171921      23
  171885  171891 -171915  171921       6  171939  171936  171942  171948       2
  171936  171942  171948  171954       1  171936  171942 -171948  171954       4
  171936  171942 -171948  171954       5  171936  171942 -171948  171954       6
  171936  171942  171948  171984       7  171936  171942 -171948  171984       8
  171936  171942 -171948  171984       9  171936  171942 -171948  171984       6
  171927  171936  171942  171948       2  171921  171927  171936  171939       3
  171921  171927  171936  171942      21  171921  171927 -171936  171942      22
  171921  171927 -171936  171942      23  171921  171927 -171936  171942       6
  171987  171984  171990  171996       2  171984  171990  171996  172002       1
  171984  171990 -171996  172002       4  171984  171990 -171996  172002       5
  171984  171990 -171996  172002       6  171984  171990  171996  172026       7
  171984  171990 -171996  172026       8  171984  171990 -171996  172026       9
  171984  171990 -171996  172026       6  171972  171954  171948  171984      34
  171972  171954 -171948  171984      35  171972  171954 -171948  171984      36
  171972  171954 -171948  171984      37  171960  171954  171948  171984      34
  171960  171954 -171948  171984      35  171960  171954 -171948  171984      36
  171960  171954 -171948  171984      37  171954  171948  171984  171987       3
  171954  171948  171984  171990      11  171954  171948 -171984  171990      12
  171954  171948 -171984  171990      13  171954  171948 -171984  171990       6
  171948  171984  171990  171996       2  171942  171948  171954  171960      38
  171942  171948 -171954  171960      39  171942  171948 -171954  171960      36
  171942  171948 -171954  171960      40  171942  171948  171954  171972      38
  171942  171948 -171954  171972      39  171942  171948 -171954  171972      36
  171942  171948 -171954  171972      40  171942  171948  171984  171987       3
  171942  171948  171984  171990      21  171942  171948 -171984  171990      22
  171942  171948 -171984  171990      23  171942  171948 -171984  171990       6
  172029  172026  172032  172038       2  172026  172032  172038  172044       1
  172026  172032 -172038  172044       4  172026  172032 -172038  172044       5
  172026  172032 -172038  172044       6  172026  172032  172038  172074       7
  172026  172032 -172038  172074       8  172026  172032 -172038  172074       9
  172026  172032 -172038  172074       6  172020  172002  171996  172026      86
  172020  172002 -171996  172026      87  172020  172002 -171996  172026      88
  172020  172002 -171996  172026      89  172008  172002  171996  172026      34
  172008  172002 -171996  172026      35  172008  172002 -171996  172026      36
  172008  172002 -171996  172026      37  172002  171996  172026  172029       3
  172002  171996  172026  172032      11  172002  171996 -172026  172032      12
  172002  171996 -172026  172032      13  172002  171996 -172026  172032       6
  171996  172026  172032  172038       2  171990  171996  172002  172008      38
  171990  171996 -172002  172008      39  171990  171996 -172002  172008      36
  171990  171996 -172002  172008      40  171990  171996  172002  172020      99
  171990  171996 -172002  172020     100  171990  171996 -172002  172020      88
  171990  171996 -172002  172020     101  171990  171996  172026  172029       3
  171990  171996  172026  172032      21  171990  171996 -172026  172032      22
  171990  171996 -172026  172032      23  171990  171996 -172026  172032       6
  172077  172074  172080  172086       2  172074  172080  172086  172092       1
  172074  172080 -172086  172092       4  172074  172080 -172086  172092       5
  172074  172080 -172086  172092       6  172074  172080  172086  172104       7
  172074  172080 -172086  172104       8  172074  172080 -172086  172104       9
  172074  172080 -172086  172104       6  172062  172044  172038  172074      34
  172062  172044 -172038  172074      35  172062  172044 -172038  172074      36
  172062  172044 -172038  172074      37  172050  172044  172038  172074      34
  172050  172044 -172038  172074      35  172050  172044 -172038  172074      36
  172050  172044 -172038  172074      37  172044  172038  172074  172077       3
  172044  172038  172074  172080      11  172044  172038 -172074  172080      12
  172044  172038 -172074  172080      13  172044  172038 -172074  172080       6
  172038  172074  172080  172086       2  172032  172038  172044  172050      38
  172032  172038 -172044  172050      39  172032  172038 -172044  172050      36
  172032  172038 -172044  172050      40  172032  172038  172044  172062      38
  172032  172038 -172044  172062      39  172032  172038 -172044  172062      36
  172032  172038 -172044  172062      40  172032  172038  172074  172077       3
  172032  172038  172074  172080      21  172032  172038 -172074  172080      22
  172032  172038 -172074  172080      23  172032  172038 -172074  172080       6
  172107  172104  172110  172116       2  172104  172110  172116  172122       1
  172104  172110 -172116  172122       4  172104  172110 -172116  172122       5
  172104  172110 -172116  172122       6  172104  172110  172116  172170       7
  172104  172110 -172116  172170       8  172104  172110 -172116  172170       9
  172104  172110 -172116  172170       6  172092  172086  172104  172107       3
  172092  172086  172104  172110      11  172092  172086 -172104  172110      12
  172092  172086 -172104  172110      13  172092  172086 -172104  172110       6
  172086  172104  172110  172116       2  172080  172086  172104  172107       3
  172080  172086  172104  172110      21  172080  172086 -172104  172110      22
  172080  172086 -172104  172110      23  172080  172086 -172104  172110       6
  172173  172170  172176  172182       2  172170  172176  172182  172188       1
  172170  172176 -172182  172188       4  172170  172176 -172182  172188       5
  172170  172176 -172182  172188       6  172170  172176  172182  172203       7
  172170  172176 -172182  172203       8  172170  172176 -172182  172203       9
  172170  172176 -172182  172203       6  172131  172122  172116  172170      10
  172131  172140  172149  172158      10  172122  172116  172170  172173       3
  172122  172116  172170  172176      11  172122  172116 -172170  172176      12
  172122  172116 -172170  172176      13  172122  172116 -172170  172176       6
  172122  172131  172140  172149      16  172122  172131 -172140  172149      17
  172122  172131 -172140  172149      18  172116  172122  172131  172140      16
  172116  172122 -172131  172140      17  172116  172122 -172131  172140      18
  172116  172170  172176  172182       2  172110  172116  172122  172131      10
  172110  172116  172170  172173       3  172110  172116  172170  172176      21
  172110  172116 -172170  172176      22  172110  172116 -172170  172176      23
  172110  172116 -172170  172176       6  172206  172203  172209  172215       2
  172203  172209  172215  172221       1  172203  172209 -172215  172221       4
  172203  172209 -172215  172221       5  172203  172209 -172215  172221       6
  172203  172209  172215  172260       7  172203  172209 -172215  172260       8
  172203  172209 -172215  172260       9  172203  172209 -172215  172260       6
  172197  172188  172182  172203     123  172197  172188 -172182  172203     124
  172197  172188 -172182  172203     125  172197  172188 -172182  172203     126
  172188  172182  172203  172206       3  172188  172182  172203  172209      11
  172188  172182 -172203  172209      12  172188  172182 -172203  172209      13
  172188  172182 -172203  172209       6  172182  172203  172209  172215       2
  172176  172182  172188  172197     131  172176  172182 -172188  172197     132
  172176  172182 -172188  172197     125  172176  172182 -172188  172197     133
  172176  172182  172203  172206       3  172176  172182  172203  172209      21
  172176  172182 -172203  172209      22  172176  172182 -172203  172209      23
  172176  172182 -172203  172209       6  172263  172260  172266  172272       2
  172260  172266  172272  172278       1  172260  172266 -172272  172278       4
  172260  172266 -172272  172278       5  172260  172266 -172272  172278       6
  172260  172266  172272  172296       7  172260  172266 -172272  172296       8
  172260  172266 -172272  172296       9  172260  172266 -172272  172296       6
  172239  172221  172215  172260     103  172239  172221 -172215  172260     104
  172239  172221 -172215  172260     105  172239  172221 -172215  172260     106
  172227  172221  172215  172260      34  172227  172221 -172215  172260      35
  172227  172221 -172215  172260      36  172227  172221 -172215  172260      37
  172227  172221  172239  172248     107  172227  172221 -172239  172248     108
  172227  172221 -172239  172248     109  172227  172221 -172239  172248     110
  172221  172215  172260  172263       3  172221  172215  172260  172266      11
  172221  172215 -172260  172266      12  172221  172215 -172260  172266      13
  172221  172215 -172260  172266       6  172215  172221  172239  172248     111
  172215  172221 -172239  172248     112  172215  172221 -172239  172248     109
  172215  172221 -172239  172248     113  172215  172260  172266  172272       2
  172209  172215  172221  172227      38  172209  172215 -172221  172227      39
  172209  172215 -172221  172227      36  172209  172215 -172221  172227      40
  172209  172215  172221  172239     114  172209  172215 -172221  172239     115
  172209  172215 -172221  172239     105  172209  172215 -172221  172239     116
  172209  172215  172260  172263       3  172209  172215  172260  172266      21
  172209  172215 -172260  172266      22  172209  172215 -172260  172266      23
  172209  172215 -172260  172266       6  172299  172296  172302  172308       2
  172296  172302  172308  172314       1  172296  172302 -172308  172314       4
  172296  172302 -172308  172314       5  172296  172302 -172308  172314       6
  172296  172302  172308  172353       7  172296  172302 -172308  172353       8
  172296  172302 -172308  172353       9  172296  172302 -172308  172353       6
  172287  172278  172272  172296      24  172287  172278 -172272  172296      25
  172287  172278 -172272  172296      26  172287  172278 -172272  172296      27
  172278  172272  172296  172299       3  172278  172272  172296  172302      11
  172278  172272 -172296  172302      12  172278  172272 -172296  172302      13
  172278  172272 -172296  172302       6  172272  172278  172287  172290       7
  172272  172278 -172287  172290      28  172272  172278 -172287  172290      29
  172272  172278 -172287  172290      30  172272  172278  172287  172293       7
  172272  172278 -172287  172293      28  172272  172278 -172287  172293      29
  172272  172278 -172287  172293      30  172272  172296  172302  172308       2
  172266  172272  172278  172287      31  172266  172272 -172278  172287      32
  172266  172272 -172278  172287      26  172266  172272 -172278  172287      33
  172266  172272  172296  172299       3  172266  172272  172296  172302      21
  172266  172272 -172296  172302      22  172266  172272 -172296  172302      23
  172266  172272 -172296  172302       6  172356  172353  172359  172365       2
  172353  172359  172365  172371       1  172353  172359 -172365  172371       4
  172353  172359 -172365  172371       5  172353  172359 -172365  172371       6
  172353  172359  172365  172419       7  172353  172359 -172365  172419       8
  172353  172359 -172365  172419       9  172353  172359 -172365  172419       6
  172323  172314  172308  172353      52  172323  172314 -172308  172353      53
  172323  172314 -172308  172353      54  172323  172314 -172308  172353      55
  172314  172308  172353  172356       3  172314  172308  172353  172359      11
  172314  172308 -172353  172359      12  172314  172308 -172353  172359      13
  172314  172308 -172353  172359       6  172308  172314  172323  172329      56
  172308  172314 -172323  172329      57  172308  172314 -172323  172329      58
  172308  172314 -172323  172329      59  172308  172314  172323  172341      56
  172308  172314 -172323  172341      57  172308  172314 -172323  172341      58
  172308  172314 -172323  172341      59  172308  172353  172359  172365       2
  172302  172308  172314  172323      60  172302  172308 -172314  172323      61
  172302  172308 -172314  172323      54  172302  172308 -172314  172323      62
  172302  172308  172353  172356       3  172302  172308  172353  172359      21
  172302  172308 -172353  172359      22  172302  172308 -172353  172359      23
  172302  172308 -172353  172359       6  172422  172419  172425  172431       2
  172419  172425  172431  172437       1  172419  172425 -172431  172437       4
  172419  172425 -172431  172437       5  172419  172425 -172431  172437       6
  172419  172425  172431  172455       7  172419  172425 -172431  172455       8
  172419  172425 -172431  172455       9  172419  172425 -172431  172455       6
  172380  172371  172365  172419      10  172380  172389  172398  172407      10
  172371  172365  172419  172422       3  172371  172365  172419  172425      11
  172371  172365 -172419  172425      12  172371  172365 -172419  172425      13
  172371  172365 -172419  172425       6  172371  172380  172389  172398      16
  172371  172380 -172389  172398      17  172371  172380 -172389  172398      18
  172365  172371  172380  172389      16  172365  172371 -172380  172389      17
  172365  172371 -172380  172389      18  172365  172419  172425  172431       2
  172359  172365  172371  172380      10  172359  172365  172419  172422       3
  172359  172365  172419  172425      21  172359  172365 -172419  172425      22
  172359  172365 -172419  172425      23  172359  172365 -172419  172425       6
  172458  172455  172461  172467       2  172455  172461  172467  172473       1
  172455  172461 -172467  172473       4  172455  172461 -172467  172473       5
  172455  172461 -172467  172473       6  172455  172461  172467  172521       7
  172455  172461 -172467  172521       8  172455  172461 -172467  172521       9
  172455  172461 -172467  172521       6  172446  172437  172431  172455      24
  172446  172437 -172431  172455      25  172446  172437 -172431  172455      26
  172446  172437 -172431  172455      27  172437  172431  172455  172458       3
  172437  172431  172455  172461      11  172437  172431 -172455  172461      12
  172437  172431 -172455  172461      13  172437  172431 -172455  172461       6
  172431  172437  172446  172449       7  172431  172437 -172446  172449      28
  172431  172437 -172446  172449      29  172431  172437 -172446  172449      30
  172431  172437  172446  172452       7  172431  172437 -172446  172452      28
  172431  172437 -172446  172452      29  172431  172437 -172446  172452      30
  172431  172455  172461  172467       2  172425  172431  172437  172446      31
  172425  172431 -172437  172446      32  172425  172431 -172437  172446      26
  172425  172431 -172437  172446      33  172425  172431  172455  172458       3
  172425  172431  172455  172461      21  172425  172431 -172455  172461      22
  172425  172431 -172455  172461      23  172425  172431 -172455  172461       6
  172524  172521  172527  172533       2  172521  172527  172533  172539       1
  172521  172527 -172533  172539       4  172521  172527 -172533  172539       5
  172521  172527 -172533  172539       6  172521  172527  172533  172584       7
  172521  172527 -172533  172584       8  172521  172527 -172533  172584       9
  172521  172527 -172533  172584       6  172482  172473  172467  172521      10
  172482  172491  172500  172509      10  172473  172467  172521  172524       3
  172473  172467  172521  172527      11  172473  172467 -172521  172527      12
  172473  172467 -172521  172527      13  172473  172467 -172521  172527       6
  172473  172482  172491  172500      16  172473  172482 -172491  172500      17
  172473  172482 -172491  172500      18  172467  172473  172482  172491      16
  172467  172473 -172482  172491      17  172467  172473 -172482  172491      18
  172467  172521  172527  172533       2  172461  172467  172473  172482      10
  172461  172467  172521  172524       3  172461  172467  172521  172527      21
  172461  172467 -172521  172527      22  172461  172467 -172521  172527      23
  172461  172467 -172521  172527       6  172587  172584  172590  172596       2
  172584  172590  172596  172602       1  172584  172590 -172596  172602       4
  172584  172590 -172596  172602       5  172584  172590 -172596  172602       6
  172584  172590  172596  172650       7  172584  172590 -172596  172650       8
  172584  172590 -172596  172650       9  172584  172590 -172596  172650       6
  172566  172563  172572  172578      41  172557  172551  172548  172578      41
  172557  172563 -172572  172578      41  172551  172548  172578  172572      41
  172551  172557  172563  172566      41  172551  172557 -172563  172572      41
  172548  172539  172533  172584      42  172548  172539 -172533  172584      43
  172548  172539 -172533  172584      44  172548  172539 -172533  172584      45
  172548  172551  172557  172563      41  172548  172578 -172572  172563      41
  172539  172533  172584  172587       3  172539  172533  172584  172590      11
  172539  172533 -172584  172590      12  172539  172533 -172584  172590      13
  172539  172533 -172584  172590       6  172539  172548  172551  172557      41
  172539  172548  172578  172572      41  172533  172539  172548  172551       7
  172533  172539 -172548  172551      46  172533  172539 -172548  172551      29
  172533  172539 -172548  172551      47  172533  172539  172548  172578       7
  172533  172539 -172548  172578      46  172533  172539 -172548  172578      29
  172533  172539 -172548  172578      47  172533  172584  172590  172596       2
  172527  172533  172539  172548      48  172527  172533 -172539  172548      49
  172527  172533 -172539  172548      44  172527  172533 -172539  172548      50
  172527  172533  172584  172587       3  172527  172533  172584  172590      21
  172527  172533 -172584  172590      22  172527  172533 -172584  172590      23
  172527  172533 -172584  172590       6  172653  172650  172656  172662       2
  172650  172656  172662  172668       1  172650  172656 -172662  172668       4
  172650  172656 -172662  172668       5  172650  172656 -172662  172668       6
  172650  172656  172662  172692       7  172650  172656 -172662  172692       8
  172650  172656 -172662  172692       9  172650  172656 -172662  172692       6
  172611  172602  172596  172650      10  172611  172620  172629  172638      10
  172602  172596  172650  172653       3  172602  172596  172650  172656      11
  172602  172596 -172650  172656      12  172602  172596 -172650  172656      13
  172602  172596 -172650  172656       6  172602  172611  172620  172629      16
  172602  172611 -172620  172629      17  172602  172611 -172620  172629      18
  172596  172602  172611  172620      16  172596  172602 -172611  172620      17
  172596  172602 -172611  172620      18  172596  172650  172656  172662       2
  172590  172596  172602  172611      10  172590  172596  172650  172653       3
  172590  172596  172650  172656      21  172590  172596 -172650  172656      22
  172590  172596 -172650  172656      23  172590  172596 -172650  172656       6
  172695  172692  172698  172704       2  172692  172698  172704  172710       1
  172692  172698 -172704  172710       4  172692  172698 -172704  172710       5
  172692  172698 -172704  172710       6  172692  172698  172704  172749       7
  172692  172698 -172704  172749       8  172692  172698 -172704  172749       9
  172692  172698 -172704  172749       6  172677  172668  172662  172692     153
  172677  172668 -172662  172692     154  172677  172668 -172662  172692     155
  172677  172668 -172662  172692     156  172668  172662  172692  172695       3
  172668  172662  172692  172698      11  172668  172662 -172692  172698      12
  172668  172662 -172692  172698      13  172668  172662 -172692  172698       6
  172662  172668  172677  172680       7  172662  172668  172677  172683     157
  172662  172668 -172677  172683     158  172662  172668 -172677  172683     159
  172662  172668 -172677  172683     160  172662  172692  172698  172704       2
  172656  172662  172668  172677     161  172656  172662 -172668  172677     162
  172656  172662 -172668  172677     155  172656  172662 -172668  172677     163
  172656  172662  172692  172695       3  172656  172662  172692  172698      21
  172656  172662 -172692  172698      22  172656  172662 -172692  172698      23
  172656  172662 -172692  172698       6  172752  172749  172755  172761       2
  172749  172755  172761  172770       7  172749  172755 -172761  172770       8
  172749  172755 -172761  172770       9  172749  172755 -172761  172770       6
  172728  172710  172704  172749     103  172728  172710 -172704  172749     104
  172728  172710 -172704  172749     105  172728  172710 -172704  172749     106
  172716  172710  172704  172749      34  172716  172710 -172704  172749      35
  172716  172710 -172704  172749      36  172716  172710 -172704  172749      37
  172716  172710  172728  172737     107  172716  172710 -172728  172737     108
  172716  172710 -172728  172737     109  172716  172710 -172728  172737     110
  172710  172704  172749  172752       3  172710  172704  172749  172755      11
  172710  172704 -172749  172755      12  172710  172704 -172749  172755      13
  172710  172704 -172749  172755       6  172704  172710  172728  172737     111
  172704  172710 -172728  172737     112  172704  172710 -172728  172737     109
  172704  172710 -172728  172737     113  172704  172749  172755  172761       2
  172698  172704  172710  172716      38  172698  172704 -172710  172716      39
  172698  172704 -172710  172716      36  172698  172704 -172710  172716      40
  172698  172704  172710  172728     114  172698  172704 -172710  172728     115
  172698  172704 -172710  172728     105  172698  172704 -172710  172728     116
  172698  172704  172749  172752       3  172698  172704  172749  172755      21
  172698  172704 -172749  172755      22  172698  172704 -172749  172755      23
  172698  172704 -172749  172755       6  172773  172770  172776  172782       2
  172770  172776  172782  172788       1  172770  172776 -172782  172788       4
  172770  172776 -172782  172788       5  172770  172776 -172782  172788       6
  172770  172776  172782  172800       7  172770  172776 -172782  172800       8
  172770  172776 -172782  172800       9  172770  172776 -172782  172800       6
  172761  172770  172776  172782       2  172755  172761  172770  172773       3
  172755  172761  172770  172776      21  172755  172761 -172770  172776      22
  172755  172761 -172770  172776      23  172755  172761 -172770  172776       6
  172803  172800  172806  172812       2  172800  172806  172812  172818       1
  172800  172806 -172812  172818       4  172800  172806 -172812  172818       5
  172800  172806 -172812  172818       6  172800  172806  172812  172866       7
  172800  172806 -172812  172866       8  172800  172806 -172812  172866       9
  172800  172806 -172812  172866       6  172788  172782  172800  172803       3
  172788  172782  172800  172806      11  172788  172782 -172800  172806      12
  172788  172782 -172800  172806      13  172788  172782 -172800  172806       6
  172782  172800  172806  172812       2  172776  172782  172800  172803       3
  172776  172782  172800  172806      21  172776  172782 -172800  172806      22
  172776  172782 -172800  172806      23  172776  172782 -172800  172806       6
  172869  172866  172872  172878       2  172866  172872  172878  172884       1
  172866  172872 -172878  172884       4  172866  172872 -172878  172884       5
  172866  172872 -172878  172884       6  172866  172872  172878  172923       7
  172866  172872 -172878  172923       8  172866  172872 -172878  172923       9
  172866  172872 -172878  172923       6  172827  172818  172812  172866      10
  172827  172836  172845  172854      10  172818  172812  172866  172869       3
  172818  172812  172866  172872      11  172818  172812 -172866  172872      12
  172818  172812 -172866  172872      13  172818  172812 -172866  172872       6
  172818  172827  172836  172845      16  172818  172827 -172836  172845      17
  172818  172827 -172836  172845      18  172812  172818  172827  172836      16
  172812  172818 -172827  172836      17  172812  172818 -172827  172836      18
  172812  172866  172872  172878       2  172806  172812  172818  172827      10
  172806  172812  172866  172869       3  172806  172812  172866  172872      21
  172806  172812 -172866  172872      22  172806  172812 -172866  172872      23
  172806  172812 -172866  172872       6  172926  172923  172929  172935       2
  172923  172929  172935  172941       1  172923  172929 -172935  172941       4
  172923  172929 -172935  172941       5  172923  172929 -172935  172941       6
  172923  172929  172935  172971       7  172923  172929 -172935  172971       8
  172923  172929 -172935  172971       9  172923  172929 -172935  172971       6
  172893  172884  172878  172923      52  172893  172884 -172878  172923      53
  172893  172884 -172878  172923      54  172893  172884 -172878  172923      55
  172884  172878  172923  172926       3  172884  172878  172923  172929      11
  172884  172878 -172923  172929      12  172884  172878 -172923  172929      13
  172884  172878 -172923  172929       6  172878  172884  172893  172899      56
  172878  172884 -172893  172899      57  172878  172884 -172893  172899      58
  172878  172884 -172893  172899      59  172878  172884  172893  172911      56
  172878  172884 -172893  172911      57  172878  172884 -172893  172911      58
  172878  172884 -172893  172911      59  172878  172923  172929  172935       2
  172872  172878  172884  172893      60  172872  172878 -172884  172893      61
  172872  172878 -172884  172893      54  172872  172878 -172884  172893      62
  172872  172878  172923  172926       3  172872  172878  172923  172929      21
  172872  172878 -172923  172929      22  172872  172878 -172923  172929      23
  172872  172878 -172923  172929       6  172974  172971  172977  172983       2
  172971  172977  172983  172989       1  172971  172977 -172983  172989       4
  172971  172977 -172983  172989       5  172971  172977 -172983  172989       6
  172971  172977  172983  173022       7  172971  172977 -172983  173022       8
  172971  172977 -172983  173022       9  172971  172977 -172983  173022       6
  172959  172941  172935  172971      34  172959  172941 -172935  172971      35
  172959  172941 -172935  172971      36  172959  172941 -172935  172971      37
  172947  172941  172935  172971      34  172947  172941 -172935  172971      35
  172947  172941 -172935  172971      36  172947  172941 -172935  172971      37
  172941  172935  172971  172974       3  172941  172935  172971  172977      11
  172941  172935 -172971  172977      12  172941  172935 -172971  172977      13
  172941  172935 -172971  172977       6  172935  172971  172977  172983       2
  172929  172935  172941  172947      38  172929  172935 -172941  172947      39
  172929  172935 -172941  172947      36  172929  172935 -172941  172947      40
  172929  172935  172941  172959      38  172929  172935 -172941  172959      39
  172929  172935 -172941  172959      36  172929  172935 -172941  172959      40
  172929  172935  172971  172974       3  172929  172935  172971  172977      21
  172929  172935 -172971  172977      22  172929  172935 -172971  172977      23
  172929  172935 -172971  172977       6  173025  173022  173028  173034       2
  173022  173028  173034  173040       1  173022  173028 -173034  173040       4
  173022  173028 -173034  173040       5  173022  173028 -173034  173040       6
  173022  173028  173034  173058       7  173022  173028 -173034  173058       8
  173022  173028 -173034  173058       9  173022  173028 -173034  173058       6
  172998  172989  172983  173022      64  172998  172989 -172983  173022      65
  172998  172989 -172983  173022      54  172998  172989 -172983  173022      66
  172989  172983  173022  173025       3  172989  172983  173022  173028      11
  172989  172983 -173022  173028      12  172989  172983 -173022  173028      13
  172989  172983 -173022  173028       6  172989  172998  173007  173010       7
  172989  172998  173007  173013      78  172989  172998 -173007  173013      79
  172989  172998 -173007  173013      80  172989  172998 -173007  173013      81
  172983  172989  172998  173007      82  172983  172989 -172998  173007      83
  172983  172989 -172998  173007      84  172983  172989 -172998  173007      85
  172983  173022  173028  173034       2  172977  172983  172989  172998      75
  172977  172983 -172989  172998      76  172977  172983 -172989  172998      54
  172977  172983 -172989  172998      77  172977  172983  173022  173025       3
  172977  172983  173022  173028      21  172977  172983 -173022  173028      22
  172977  172983 -173022  173028      23  172977  172983 -173022  173028       6
  173061  173058  173064  173070       2  173058  173064  173070  173076       1
  173058  173064 -173070  173076       4  173058  173064 -173070  173076       5
  173058  173064 -173070  173076       6  173058  173064  173070  173106       7
  173058  173064 -173070  173106       8  173058  173064 -173070  173106       9
  173058  173064 -173070  173106       6  173049  173040  173034  173058      24
  173049  173040 -173034  173058      25  173049  173040 -173034  173058      26
  173049  173040 -173034  173058      27  173040  173034  173058  173061       3
  173040  173034  173058  173064      11  173040  173034 -173058  173064      12
  173040  173034 -173058  173064      13  173040  173034 -173058  173064       6
  173034  173040  173049  173052       7  173034  173040 -173049  173052      28
  173034  173040 -173049  173052      29  173034  173040 -173049  173052      30
  173034  173040  173049  173055       7  173034  173040 -173049  173055      28
  173034  173040 -173049  173055      29  173034  173040 -173049  173055      30
  173034  173058  173064  173070       2  173028  173034  173040  173049      31
  173028  173034 -173040  173049      32  173028  173034 -173040  173049      26
  173028  173034 -173040  173049      33  173028  173034  173058  173061       3
  173028  173034  173058  173064      21  173028  173034 -173058  173064      22
  173028  173034 -173058  173064      23  173028  173034 -173058  173064       6
  173109  173106  173112  173118       2  173106  173112  173118  173124       1
  173106  173112 -173118  173124       4  173106  173112 -173118  173124       5
  173106  173112 -173118  173124       6  173106  173112  173118  173136       7
  173106  173112 -173118  173136       8  173106  173112 -173118  173136       9
  173106  173112 -173118  173136       6  173094  173076  173070  173106      34
  173094  173076 -173070  173106      35  173094  173076 -173070  173106      36
  173094  173076 -173070  173106      37  173082  173076  173070  173106      34
  173082  173076 -173070  173106      35  173082  173076 -173070  173106      36
  173082  173076 -173070  173106      37  173076  173070  173106  173109       3
  173076  173070  173106  173112      11  173076  173070 -173106  173112      12
  173076  173070 -173106  173112      13  173076  173070 -173106  173112       6
  173070  173106  173112  173118       2  173064  173070  173076  173082      38
  173064  173070 -173076  173082      39  173064  173070 -173076  173082      36
  173064  173070 -173076  173082      40  173064  173070  173076  173094      38
  173064  173070 -173076  173094      39  173064  173070 -173076  173094      36
  173064  173070 -173076  173094      40  173064  173070  173106  173109       3
  173064  173070  173106  173112      21  173064  173070 -173106  173112      22
  173064  173070 -173106  173112      23  173064  173070 -173106  173112       6
  173139  173136  173142  173148       2  173136  173142  173148  173154       1
  173136  173142 -173148  173154       4  173136  173142 -173148  173154       5
  173136  173142 -173148  173154       6  173136  173142  173148  173178       7
  173136  173142 -173148  173178       8  173136  173142 -173148  173178       9
  173136  173142 -173148  173178       6  173124  173118  173136  173139       3
  173124  173118  173136  173142      11  173124  173118 -173136  173142      12
  173124  173118 -173136  173142      13  173124  173118 -173136  173142       6
  173118  173136  173142  173148       2  173112  173118  173136  173139       3
  173112  173118  173136  173142      21  173112  173118 -173136  173142      22
  173112  173118 -173136  173142      23  173112  173118 -173136  173142       6
  173181  173178  173184  173190       2  173178  173184  173190  173196       1
  173178  173184 -173190  173196       4  173178  173184 -173190  173196       5
  173178  173184 -173190  173196       6  173178  173184  173190  173220       7
  173178  173184 -173190  173220       8  173178  173184 -173190  173220       9
  173178  173184 -173190  173220       6  173163  173154  173148  173178     153
  173163  173154 -173148  173178     154  173163  173154 -173148  173178     155
  173163  173154 -173148  173178     156  173154  173148  173178  173181       3
  173154  173148  173178  173184      11  173154  173148 -173178  173184      12
  173154  173148 -173178  173184      13  173154  173148 -173178  173184       6
  173148  173154  173163  173166       7  173148  173154  173163  173169     157
  173148  173154 -173163  173169     158  173148  173154 -173163  173169     159
  173148  173154 -173163  173169     160  173148  173178  173184  173190       2
  173142  173148  173154  173163     161  173142  173148 -173154  173163     162
  173142  173148 -173154  173163     155  173142  173148 -173154  173163     163
  173142  173148  173178  173181       3  173142  173148  173178  173184      21
  173142  173148 -173178  173184      22  173142  173148 -173178  173184      23
  173142  173148 -173178  173184       6  173223  173220  173226  173232       2
  173220  173226  173232  173238       1  173220  173226 -173232  173238       4
  173220  173226 -173232  173238       5  173220  173226 -173232  173238       6
  173220  173226  173232  173262       7  173220  173226 -173232  173262       8
  173220  173226 -173232  173262       9  173220  173226 -173232  173262       6
  173205  173196  173190  173220     153  173205  173196 -173190  173220     154
  173205  173196 -173190  173220     155  173205  173196 -173190  173220     156
  173196  173190  173220  173223       3  173196  173190  173220  173226      11
  173196  173190 -173220  173226      12  173196  173190 -173220  173226      13
  173196  173190 -173220  173226       6  173190  173196  173205  173208       7
  173190  173196  173205  173211     157  173190  173196 -173205  173211     158
  173190  173196 -173205  173211     159  173190  173196 -173205  173211     160
  173190  173220  173226  173232       2  173184  173190  173196  173205     161
  173184  173190 -173196  173205     162  173184  173190 -173196  173205     155
  173184  173190 -173196  173205     163  173184  173190  173220  173223       3
  173184  173190  173220  173226      21  173184  173190 -173220  173226      22
  173184  173190 -173220  173226      23  173184  173190 -173220  173226       6
  173265  173262  173268  173274       2  173262  173268  173274  173280       1
  173262  173268 -173274  173280       4  173262  173268 -173274  173280       5
  173262  173268 -173274  173280       6  173262  173268  173274  173304       7
  173262  173268 -173274  173304       8  173262  173268 -173274  173304       9
  173262  173268 -173274  173304       6  173256  173238  173232  173262      86
  173256  173238 -173232  173262      87  173256  173238 -173232  173262      88
  173256  173238 -173232  173262      89  173244  173238  173232  173262      34
  173244  173238 -173232  173262      35  173244  173238 -173232  173262      36
  173244  173238 -173232  173262      37  173238  173232  173262  173265       3
  173238  173232  173262  173268      11  173238  173232 -173262  173268      12
  173238  173232 -173262  173268      13  173238  173232 -173262  173268       6
  173232  173262  173268  173274       2  173226  173232  173238  173244      38
  173226  173232 -173238  173244      39  173226  173232 -173238  173244      36
  173226  173232 -173238  173244      40  173226  173232  173238  173256      99
  173226  173232 -173238  173256     100  173226  173232 -173238  173256      88
  173226  173232 -173238  173256     101  173226  173232  173262  173265       3
  173226  173232  173262  173268      21  173226  173232 -173262  173268      22
  173226  173232 -173262  173268      23  173226  173232 -173262  173268       6
  173307  173304  173310  173316       2  173304  173310  173316  173322       1
  173304  173310 -173316  173322       4  173304  173310 -173316  173322       5
  173304  173310 -173316  173322       6  173304  173310  173316  173349       7
  173304  173310 -173316  173349       8  173304  173310 -173316  173349       9
  173304  173310 -173316  173349       6  173289  173280  173274  173304     153
  173289  173280 -173274  173304     154  173289  173280 -173274  173304     155
  173289  173280 -173274  173304     156  173280  173274  173304  173307       3
  173280  173274  173304  173310      11  173280  173274 -173304  173310      12
  173280  173274 -173304  173310      13  173280  173274 -173304  173310       6
  173274  173280  173289  173292       7  173274  173280  173289  173295     157
  173274  173280 -173289  173295     158  173274  173280 -173289  173295     159
  173274  173280 -173289  173295     160  173274  173304  173310  173316       2
  173268  173274  173280  173289     161  173268  173274 -173280  173289     162
  173268  173274 -173280  173289     155  173268  173274 -173280  173289     163
  173268  173274  173304  173307       3  173268  173274  173304  173310      21
  173268  173274 -173304  173310      22  173268  173274 -173304  173310      23
  173268  173274 -173304  173310       6  173352  173349  173355  173361       2
  173349  173355  173361  173367       1  173349  173355 -173361  173367       4
  173349  173355 -173361  173367       5  173349  173355 -173361  173367       6
  173349  173355  173361  173394       7  173349  173355 -173361  173394       8
  173349  173355 -173361  173394       9  173349  173355 -173361  173394       6
  173331  173322  173316  173349      64  173331  173322 -173316  173349      65
  173331  173322 -173316  173349      54  173331  173322 -173316  173349      66
  173322  173316  173349  173352       3  173322  173316  173349  173355      11
  173322  173316 -173349  173355      12  173322  173316 -173349  173355      13
  173322  173316 -173349  173355       6  173322  173331  173340  173343     117
  173322  173331 -173340  173343     118  173322  173331  173340  173346     117
  173322  173331 -173340  173346     118  173316  173322  173331  173340     119
  173316  173322 -173331  173340     120  173316  173322 -173331  173340     121
  173316  173322 -173331  173340     122  173316  173349  173355  173361       2
  173310  173316  173322  173331      75  173310  173316 -173322  173331      76
  173310  173316 -173322  173331      54  173310  173316 -173322  173331      77
  173310  173316  173349  173352       3  173310  173316  173349  173355      21
  173310  173316 -173349  173355      22  173310  173316 -173349  173355      23
  173310  173316 -173349  173355       6  173397  173394  173400  173406       2
  173394  173400  173406  173412       1  173394  173400 -173406  173412       4
  173394  173400 -173406  173412       5  173394  173400 -173406  173412       6
  173394  173400  173406  173424       7  173394  173400 -173406  173424       8
  173394  173400 -173406  173424       9  173394  173400 -173406  173424       6
  173376  173367  173361  173394      64  173376  173367 -173361  173394      65
  173376  173367 -173361  173394      54  173376  173367 -173361  173394      66
  173367  173361  173394  173397       3  173367  173361  173394  173400      11
  173367  173361 -173394  173400      12  173367  173361 -173394  173400      13
  173367  173361 -173394  173400       6  173367  173376  173385  173388     117
  173367  173376 -173385  173388     118  173367  173376  173385  173391     117
  173367  173376 -173385  173391     118  173361  173367  173376  173385     119
  173361  173367 -173376  173385     120  173361  173367 -173376  173385     121
  173361  173367 -173376  173385     122  173361  173394  173400  173406       2
  173355  173361  173367  173376      75  173355  173361 -173367  173376      76
  173355  173361 -173367  173376      54  173355  173361 -173367  173376      77
  173355  173361  173394  173397       3  173355  173361  173394  173400      21
  173355  173361 -173394  173400      22  173355  173361 -173394  173400      23
  173355  173361 -173394  173400       6  173427  173424  173430  173436       2
  173424  173430  173436  173445       7  173424  173430 -173436  173445       8
  173424  173430 -173436  173445       9  173424  173430 -173436  173445       6
  173412  173406  173424  173427       3  173412  173406  173424  173430      11
  173412  173406 -173424  173430      12  173412  173406 -173424  173430      13
  173412  173406 -173424  173430       6  173406  173424  173430  173436       2
  173400  173406  173424  173427       3  173400  173406  173424  173430      21
  173400  173406 -173424  173430      22  173400  173406 -173424  173430      23
  173400  173406 -173424  173430       6  173448  173445  173451  173457       2
  173445  173451  173457  173463       1  173445  173451 -173457  173463       4
  173445  173451 -173457  173463       5  173445  173451 -173457  173463       6
  173445  173451  173457  173481       7  173445  173451 -173457  173481       8
  173445  173451 -173457  173481       9  173445  173451 -173457  173481       6
  173436  173445  173451  173457       2  173430  173436  173445  173448       3
  173430  173436  173445  173451      21  173430  173436 -173445  173451      22
  173430  173436 -173445  173451      23  173430  173436 -173445  173451       6
  173484  173481  173487  173493       2  173481  173487  173493  173502       7
  173481  173487 -173493  173502       8  173481  173487 -173493  173502       9
  173481  173487 -173493  173502       6  173472  173463  173457  173481      24
  173472  173463 -173457  173481      25  173472  173463 -173457  173481      26
  173472  173463 -173457  173481      27  173463  173457  173481  173484       3
  173463  173457  173481  173487      11  173463  173457 -173481  173487      12
  173463  173457 -173481  173487      13  173463  173457 -173481  173487       6
  173457  173463  173472  173475       7  173457  173463 -173472  173475      28
  173457  173463 -173472  173475      29  173457  173463 -173472  173475      30
  173457  173463  173472  173478       7  173457  173463 -173472  173478      28
  173457  173463 -173472  173478      29  173457  173463 -173472  173478      30
  173457  173481  173487  173493       2  173451  173457  173463  173472      31
  173451  173457 -173463  173472      32  173451  173457 -173463  173472      26
  173451  173457 -173463  173472      33  173451  173457  173481  173484       3
  173451  173457  173481  173487      21  173451  173457 -173481  173487      22
  173451  173457 -173481  173487      23  173451  173457 -173481  173487       6
  173505  173502  173508  173514       2  173502  173508  173514  173520       1
  173502  173508 -173514  173520       4  173502  173508 -173514  173520       5
  173502  173508 -173514  173520       6  173502  173508  173514  173544       7
  173502  173508 -173514  173544       8  173502  173508 -173514  173544       9
  173502  173508 -173514  173544       6  173493  173502  173508  173514       2
  173487  173493  173502  173505       3  173487  173493  173502  173508      21
  173487  173493 -173502  173508      22  173487  173493 -173502  173508      23
  173487  173493 -173502  173508       6  173547  173544  173550  173556       2
  173544  173550  173556  173562       1  173544  173550 -173556  173562       4
  173544  173550 -173556  173562       5  173544  173550 -173556  173562       6
  173544  173550  173556  173586       7  173544  173550 -173556  173586       8
  173544  173550 -173556  173586       9  173544  173550 -173556  173586       6
  173538  173520  173514  173544      86  173538  173520 -173514  173544      87
  173538  173520 -173514  173544      88  173538  173520 -173514  173544      89
  173526  173520  173514  173544      34  173526  173520 -173514  173544      35
  173526  173520 -173514  173544      36  173526  173520 -173514  173544      37
  173520  173514  173544  173547       3  173520  173514  173544  173550      11
  173520  173514 -173544  173550      12  173520  173514 -173544  173550      13
  173520  173514 -173544  173550       6  173514  173544  173550  173556       2
  173508  173514  173520  173526      38  173508  173514 -173520  173526      39
  173508  173514 -173520  173526      36  173508  173514 -173520  173526      40
  173508  173514  173520  173538      99  173508  173514 -173520  173538     100
  173508  173514 -173520  173538      88  173508  173514 -173520  173538     101
  173508  173514  173544  173547       3  173508  173514  173544  173550      21
  173508  173514 -173544  173550      22  173508  173514 -173544  173550      23
  173508  173514 -173544  173550       6  173589  173586  173592  173598       2
  173586  173592  173598  173604       1  173586  173592 -173598  173604       4
  173586  173592 -173598  173604       5  173586  173592 -173598  173604       6
  173586  173592  173598  173628       7  173586  173592 -173598  173628       8
  173586  173592 -173598  173628       9  173586  173592 -173598  173628       6
  173580  173562  173556  173586      86  173580  173562 -173556  173586      87
  173580  173562 -173556  173586      88  173580  173562 -173556  173586      89
  173568  173562  173556  173586      34  173568  173562 -173556  173586      35
  173568  173562 -173556  173586      36  173568  173562 -173556  173586      37
  173562  173556  173586  173589       3  173562  173556  173586  173592      11
  173562  173556 -173586  173592      12  173562  173556 -173586  173592      13
  173562  173556 -173586  173592       6  173556  173586  173592  173598       2
  173550  173556  173562  173568      38  173550  173556 -173562  173568      39
  173550  173556 -173562  173568      36  173550  173556 -173562  173568      40
  173550  173556  173562  173580      99  173550  173556 -173562  173580     100
  173550  173556 -173562  173580      88  173550  173556 -173562  173580     101
  173550  173556  173586  173589       3  173550  173556  173586  173592      21
  173550  173556 -173586  173592      22  173550  173556 -173586  173592      23
  173550  173556 -173586  173592       6  173631  173628  173634  173640       2
  173628  173634  173640  173646       1  173628  173634 -173640  173646       4
  173628  173634 -173640  173646       5  173628  173634 -173640  173646       6
  173628  173634  173640  173658       7  173628  173634 -173640  173658       8
  173628  173634 -173640  173658       9  173628  173634 -173640  173658       6
  173622  173604  173598  173628      86  173622  173604 -173598  173628      87
  173622  173604 -173598  173628      88  173622  173604 -173598  173628      89
  173610  173604  173598  173628      34  173610  173604 -173598  173628      35
  173610  173604 -173598  173628      36  173610  173604 -173598  173628      37
  173604  173598  173628  173631       3  173604  173598  173628  173634      11
  173604  173598 -173628  173634      12  173604  173598 -173628  173634      13
  173604  173598 -173628  173634       6  173598  173628  173634  173640       2
  173592  173598  173604  173610      38  173592  173598 -173604  173610      39
  173592  173598 -173604  173610      36  173592  173598 -173604  173610      40
  173592  173598  173604  173622      99  173592  173598 -173604  173622     100
  173592  173598 -173604  173622      88  173592  173598 -173604  173622     101
  173592  173598  173628  173631       3  173592  173598  173628  173634      21
  173592  173598 -173628  173634      22  173592  173598 -173628  173634      23
  173592  173598 -173628  173634       6  173661  173658  173664  173670       2
  173658  173664  173670  173676       1  173658  173664 -173670  173676       4
  173658  173664 -173670  173676       5  173658  173664 -173670  173676       6
  173658  173664  173670  173700       7  173658  173664 -173670  173700       8
  173658  173664 -173670  173700       9  173658  173664 -173670  173700       6
  173646  173640  173658  173661       3  173646  173640  173658  173664      11
  173646  173640 -173658  173664      12  173646  173640 -173658  173664      13
  173646  173640 -173658  173664       6  173640  173658  173664  173670       2
  173634  173640  173658  173661       3  173634  173640  173658  173664      21
  173634  173640 -173658  173664      22  173634  173640 -173658  173664      23
  173634  173640 -173658  173664       6  173703  173700  173706  173712       2
  173700  173706  173712  173718       1  173700  173706 -173712  173718       4
  173700  173706 -173712  173718       5  173700  173706 -173712  173718       6
  173700  173706  173712  173748       7  173700  173706 -173712  173748       8
  173700  173706 -173712  173748       9  173700  173706 -173712  173748       6
  173694  173676  173670  173700      86  173694  173676 -173670  173700      87
  173694  173676 -173670  173700      88  173694  173676 -173670  173700      89
  173682  173676  173670  173700      34  173682  173676 -173670  173700      35
  173682  173676 -173670  173700      36  173682  173676 -173670  173700      37
  173676  173670  173700  173703       3  173676  173670  173700  173706      11
  173676  173670 -173700  173706      12  173676  173670 -173700  173706      13
  173676  173670 -173700  173706       6  173670  173700  173706  173712       2
  173664  173670  173676  173682      38  173664  173670 -173676  173682      39
  173664  173670 -173676  173682      36  173664  173670 -173676  173682      40
  173664  173670  173676  173694      99  173664  173670 -173676  173694     100
  173664  173670 -173676  173694      88  173664  173670 -173676  173694     101
  173664  173670  173700  173703       3  173664  173670  173700  173706      21
  173664  173670 -173700  173706      22  173664  173670 -173700  173706      23
  173664  173670 -173700  173706       6  173751  173748  173754  173760       2
  173748  173754  173760  173766       1  173748  173754 -173760  173766       4
  173748  173754 -173760  173766       5  173748  173754 -173760  173766       6
  173748  173754  173760  173805       7  173748  173754 -173760  173805       8
  173748  173754 -173760  173805       9  173748  173754 -173760  173805       6
  173736  173718  173712  173748      34  173736  173718 -173712  173748      35
  173736  173718 -173712  173748      36  173736  173718 -173712  173748      37
  173724  173718  173712  173748      34  173724  173718 -173712  173748      35
  173724  173718 -173712  173748      36  173724  173718 -173712  173748      37
  173718  173712  173748  173751       3  173718  173712  173748  173754      11
  173718  173712 -173748  173754      12  173718  173712 -173748  173754      13
  173718  173712 -173748  173754       6  173712  173748  173754  173760       2
  173706  173712  173718  173724      38  173706  173712 -173718  173724      39
  173706  173712 -173718  173724      36  173706  173712 -173718  173724      40
  173706  173712  173718  173736      38  173706  173712 -173718  173736      39
  173706  173712 -173718  173736      36  173706  173712 -173718  173736      40
  173706  173712  173748  173751       3  173706  173712  173748  173754      21
  173706  173712 -173748  173754      22  173706  173712 -173748  173754      23
  173706  173712 -173748  173754       6  173808  173805  173811  173817       2
  173805  173811  173817  173823       1  173805  173811 -173817  173823       4
  173805  173811 -173817  173823       5  173805  173811 -173817  173823       6
  173805  173811  173817  173835       7  173805  173811 -173817  173835       8
  173805  173811 -173817  173835       9  173805  173811 -173817  173835       6
  173775  173766  173760  173805      52  173775  173766 -173760  173805      53
  173775  173766 -173760  173805      54  173775  173766 -173760  173805      55
  173766  173760  173805  173808       3  173766  173760  173805  173811      11
  173766  173760 -173805  173811      12  173766  173760 -173805  173811      13
  173766  173760 -173805  173811       6  173760  173766  173775  173781      56
  173760  173766 -173775  173781      57  173760  173766 -173775  173781      58
  173760  173766 -173775  173781      59  173760  173766  173775  173793      56
  173760  173766 -173775  173793      57  173760  173766 -173775  173793      58
  173760  173766 -173775  173793      59  173760  173805  173811  173817       2
  173754  173760  173766  173775      60  173754  173760 -173766  173775      61
  173754  173760 -173766  173775      54  173754  173760 -173766  173775      62
  173754  173760  173805  173808       3  173754  173760  173805  173811      21
  173754  173760 -173805  173811      22  173754  173760 -173805  173811      23
  173754  173760 -173805  173811       6  173838  173835  173841  173847       2
  173835  173841  173847  173853       1  173835  173841 -173847  173853       4
  173835  173841 -173847  173853       5  173835  173841 -173847  173853       6
  173835  173841  173847  173907       7  173835  173841 -173847  173907       8
  173835  173841 -173847  173907       9  173835  173841 -173847  173907       6
  173823  173817  173835  173838       3  173823  173817  173835  173841      11
  173823  173817 -173835  173841      12  173823  173817 -173835  173841      13
  173823  173817 -173835  173841       6  173817  173835  173841  173847       2
  173811  173817  173835  173838       3  173811  173817  173835  173841      21
  173811  173817 -173835  173841      22  173811  173817 -173835  173841      23
  173811  173817 -173835  173841       6  173910  173907  173913  173919       2
  173907  173913  173919  173925       1  173907  173913 -173919  173925       4
  173907  173913 -173919  173925       5  173907  173913 -173919  173925       6
  173907  173913  173919  173940       7  173907  173913 -173919  173940       8
  173907  173913 -173919  173940       9  173907  173913 -173919  173940       6
  173871  173880  173886  173889      51  173871  173880 -173886  173889       6
  173871  173880  173886  173898      51  173871  173880 -173886  173898       6
  173862  173853  173847  173907      10  173862  173871  173880  173886       7
  173862  173871 -173880  173886      29  173853  173847  173907  173910       3
  173853  173847  173907  173913      11  173853  173847 -173907  173913      12
  173853  173847 -173907  173913      13  173853  173847 -173907  173913       6
  173853  173862  173871  173880      10  173847  173853  173862  173871      16
  173847  173853 -173862  173871      17  173847  173853 -173862  173871      18
  173847  173907  173913  173919       2  173841  173847  173853  173862      10
  173841  173847  173907  173910       3  173841  173847  173907  173913      21
  173841  173847 -173907  173913      22  173841  173847 -173907  173913      23
  173841  173847 -173907  173913       6  173943  173940  173946  173952       2
  173940  173946  173952  173958       1  173940  173946 -173952  173958       4
  173940  173946 -173952  173958       5  173940  173946 -173952  173958       6
  173940  173946  173952  173997       7  173940  173946 -173952  173997       8
  173940  173946 -173952  173997       9  173940  173946 -173952  173997       6
  173934  173925  173919  173940     123  173934  173925 -173919  173940     124
  173934  173925 -173919  173940     125  173934  173925 -173919  173940     126
  173925  173919  173940  173943       3  173925  173919  173940  173946      11
  173925  173919 -173940  173946      12  173925  173919 -173940  173946      13
  173925  173919 -173940  173946       6  173919  173940  173946  173952       2
  173913  173919  173925  173934     131  173913  173919 -173925  173934     132
  173913  173919 -173925  173934     125  173913  173919 -173925  173934     133
  173913  173919  173940  173943       3  173913  173919  173940  173946      21
  173913  173919 -173940  173946      22  173913  173919 -173940  173946      23
  173913  173919 -173940  173946       6  174000  173997  174003  174009       2
  173997  174003  174009  174015       1  173997  174003 -174009  174015       4
  173997  174003 -174009  174015       5  173997  174003 -174009  174015       6
  173997  174003  174009  174027       7  173997  174003 -174009  174027       8
  173997  174003 -174009  174027       9  173997  174003 -174009  174027       6
  173976  173958  173952  173997     103  173976  173958 -173952  173997     104
  173976  173958 -173952  173997     105  173976  173958 -173952  173997     106
  173964  173958  173952  173997      34  173964  173958 -173952  173997      35
  173964  173958 -173952  173997      36  173964  173958 -173952  173997      37
  173964  173958  173976  173985     107  173964  173958 -173976  173985     108
  173964  173958 -173976  173985     109  173964  173958 -173976  173985     110
  173958  173952  173997  174000       3  173958  173952  173997  174003      11
  173958  173952 -173997  174003      12  173958  173952 -173997  174003      13
  173958  173952 -173997  174003       6  173952  173958  173976  173985     111
  173952  173958 -173976  173985     112  173952  173958 -173976  173985     109
  173952  173958 -173976  173985     113  173952  173997  174003  174009       2
  173946  173952  173958  173964      38  173946  173952 -173958  173964      39
  173946  173952 -173958  173964      36  173946  173952 -173958  173964      40
  173946  173952  173958  173976     114  173946  173952 -173958  173976     115
  173946  173952 -173958  173976     105  173946  173952 -173958  173976     116
  173946  173952  173997  174000       3  173946  173952  173997  174003      21
  173946  173952 -173997  174003      22  173946  173952 -173997  174003      23
  173946  173952 -173997  174003       6  174030  174027  174033  174039       2
  174027  174033  174039  174045       1  174027  174033 -174039  174045       4
  174027  174033 -174039  174045       5  174027  174033 -174039  174045       6
  174027  174033  174039  174093       7  174027  174033 -174039  174093       8
  174027  174033 -174039  174093       9  174027  174033 -174039  174093       6
  174015  174009  174027  174030       3  174015  174009  174027  174033      11
  174015  174009 -174027  174033      12  174015  174009 -174027  174033      13
  174015  174009 -174027  174033       6  174009  174027  174033  174039       2
  174003  174009  174027  174030       3  174003  174009  174027  174033      21
  174003  174009 -174027  174033      22  174003  174009 -174027  174033      23
  174003  174009 -174027  174033       6  174096  174093  174099  174105       2
  174093  174099  174105  174111       1  174093  174099 -174105  174111       4
  174093  174099 -174105  174111       5  174093  174099 -174105  174111       6
  174093  174099  174105  174138       7  174093  174099 -174105  174138       8
  174093  174099 -174105  174138       9  174093  174099 -174105  174138       6
  174054  174045  174039  174093      10  174054  174063  174072  174081      10
  174045  174039  174093  174096       3  174045  174039  174093  174099      11
  174045  174039 -174093  174099      12  174045  174039 -174093  174099      13
  174045  174039 -174093  174099       6  174045  174054  174063  174072      16
  174045  174054 -174063  174072      17  174045  174054 -174063  174072      18
  174039  174045  174054  174063      16  174039  174045 -174054  174063      17
  174039  174045 -174054  174063      18  174039  174093  174099  174105       2
  174033  174039  174045  174054      10  174033  174039  174093  174096       3
  174033  174039  174093  174099      21  174033  174039 -174093  174099      22
  174033  174039 -174093  174099      23  174033  174039 -174093  174099       6
  174141  174138  174144  174150       2  174138  174144  174150  174159       7
  174138  174144 -174150  174159       8  174138  174144 -174150  174159       9
  174138  174144 -174150  174159       6  174120  174111  174105  174138      64
  174120  174111 -174105  174138      65  174120  174111 -174105  174138      54
  174120  174111 -174105  174138      66  174111  174105  174138  174141       3
  174111  174105  174138  174144      11  174111  174105 -174138  174144      12
  174111  174105 -174138  174144      13  174111  174105 -174138  174144       6
  174111  174120  174129  174132     117  174111  174120 -174129  174132     118
  174111  174120  174129  174135     117  174111  174120 -174129  174135     118
  174105  174111  174120  174129     119  174105  174111 -174120  174129     120
  174105  174111 -174120  174129     121  174105  174111 -174120  174129     122
  174105  174138  174144  174150       2  174099  174105  174111  174120      75
  174099  174105 -174111  174120      76  174099  174105 -174111  174120      54
  174099  174105 -174111  174120      77  174099  174105  174138  174141       3
  174099  174105  174138  174144      21  174099  174105 -174138  174144      22
  174099  174105 -174138  174144      23  174099  174105 -174138  174144       6
  174162  174159  174165  174171       2  174159  174165  174171  174177       1
  174159  174165 -174171  174177       4  174159  174165 -174171  174177       5
  174159  174165 -174171  174177       6  174159  174165  174171  174219       7
  174159  174165 -174171  174219       8  174159  174165 -174171  174219       9
  174159  174165 -174171  174219       6  174150  174159  174165  174171       2
  174144  174150  174159  174162       3  174144  174150  174159  174165      21
  174144  174150 -174159  174165      22  174144  174150 -174159  174165      23
  174144  174150 -174159  174165       6  174222  174219  174225  174231       2
  174219  174225  174231  174237       1  174219  174225 -174231  174237       4
  174219  174225 -174231  174237       5  174219  174225 -174231  174237       6
  174219  174225  174231  174264       7  174219  174225 -174231  174264       8
  174219  174225 -174231  174264       9  174219  174225 -174231  174264       6
  174195  174189  174186  174213      41  174195  174201 -174207  174213      41
  174189  174186  174213  174207      41  174189  174195 -174201  174207      41
  174186  174177  174171  174219      42  174186  174177 -174171  174219      43
  174186  174177 -174171  174219      44  174186  174177 -174171  174219      45
  174186  174189  174195  174201      41  174186  174213 -174207  174201      41
  174177  174171  174219  174222       3  174177  174171  174219  174225      11
  174177  174171 -174219  174225      12  174177  174171 -174219  174225      13
  174177  174171 -174219  174225       6  174177  174186  174189  174195      41
  174177  174186  174213  174207      41  174171  174177  174186  174189       7
  174171  174177 -174186  174189      46  174171  174177 -174186  174189      29
  174171  174177 -174186  174189      47  174171  174177  174186  174213       7
  174171  174177 -174186  174213      46  174171  174177 -174186  174213      29
  174171  174177 -174186  174213      47  174171  174219  174225  174231       2
  174165  174171  174177  174186      48  174165  174171 -174177  174186      49
  174165  174171 -174177  174186      44  174165  174171 -174177  174186      50
  174165  174171  174219  174222       3  174165  174171  174219  174225      21
  174165  174171 -174219  174225      22  174165  174171 -174219  174225      23
  174165  174171 -174219  174225       6  174267  174264  174270  174276       2
  174264  174270  174276  174282       1  174264  174270 -174276  174282       4
  174264  174270 -174276  174282       5  174264  174270 -174276  174282       6
  174264  174270  174276  174330       7  174264  174270 -174276  174330       8
  174264  174270 -174276  174330       9  174264  174270 -174276  174330       6
  174246  174237  174231  174264      64  174246  174237 -174231  174264      65
  174246  174237 -174231  174264      54  174246  174237 -174231  174264      66
  174237  174231  174264  174267       3  174237  174231  174264  174270      11
  174237  174231 -174264  174270      12  174237  174231 -174264  174270      13
  174237  174231 -174264  174270       6  174237  174246  174255  174258     117
  174237  174246 -174255  174258     118  174237  174246  174255  174261     117
  174237  174246 -174255  174261     118  174231  174237  174246  174255     119
  174231  174237 -174246  174255     120  174231  174237 -174246  174255     121
  174231  174237 -174246  174255     122  174231  174264  174270  174276       2
  174225  174231  174237  174246      75  174225  174231 -174237  174246      76
  174225  174231 -174237  174246      54  174225  174231 -174237  174246      77
  174225  174231  174264  174267       3  174225  174231  174264  174270      21
  174225  174231 -174264  174270      22  174225  174231 -174264  174270      23
  174225  174231 -174264  174270       6  174333  174330  174336  174342       2
  174330  174336  174342  174348       1  174330  174336 -174342  174348       4
  174330  174336 -174342  174348       5  174330  174336 -174342  174348       6
  174330  174336  174342  174387       7  174330  174336 -174342  174387       8
  174330  174336 -174342  174387       9  174330  174336 -174342  174387       6
  174291  174282  174276  174330      10  174291  174300  174309  174318      10
  174282  174276  174330  174333       3  174282  174276  174330  174336      11
  174282  174276 -174330  174336      12  174282  174276 -174330  174336      13
  174282  174276 -174330  174336       6  174282  174291  174300  174309      16
  174282  174291 -174300  174309      17  174282  174291 -174300  174309      18
  174276  174282  174291  174300      16  174276  174282 -174291  174300      17
  174276  174282 -174291  174300      18  174276  174330  174336  174342       2
  174270  174276  174282  174291      10  174270  174276  174330  174333       3
  174270  174276  174330  174336      21  174270  174276 -174330  174336      22
  174270  174276 -174330  174336      23  174270  174276 -174330  174336       6
  174390  174387  174393  174399       2  174387  174393  174399  174405       1
  174387  174393 -174399  174405       4  174387  174393 -174399  174405       5
  174387  174393 -174399  174405       6  174387  174393  174399  174420       7
  174387  174393 -174399  174420       8  174387  174393 -174399  174420       9
  174387  174393 -174399  174420       6  174366  174348  174342  174387     103
  174366  174348 -174342  174387     104  174366  174348 -174342  174387     105
  174366  174348 -174342  174387     106  174354  174348  174342  174387      34
  174354  174348 -174342  174387      35  174354  174348 -174342  174387      36
  174354  174348 -174342  174387      37  174354  174348  174366  174375     107
  174354  174348 -174366  174375     108  174354  174348 -174366  174375     109
  174354  174348 -174366  174375     110  174348  174342  174387  174390       3
  174348  174342  174387  174393      11  174348  174342 -174387  174393      12
  174348  174342 -174387  174393      13  174348  174342 -174387  174393       6
  174342  174348  174366  174375     111  174342  174348 -174366  174375     112
  174342  174348 -174366  174375     109  174342  174348 -174366  174375     113
  174342  174387  174393  174399       2  174336  174342  174348  174354      38
  174336  174342 -174348  174354      39  174336  174342 -174348  174354      36
  174336  174342 -174348  174354      40  174336  174342  174348  174366     114
  174336  174342 -174348  174366     115  174336  174342 -174348  174366     105
  174336  174342 -174348  174366     116  174336  174342  174387  174390       3
  174336  174342  174387  174393      21  174336  174342 -174387  174393      22
  174336  174342 -174387  174393      23  174336  174342 -174387  174393       6
  174423  174420  174426  174432       2  174420  174426  174432  174438       1
  174420  174426 -174432  174438       4  174420  174426 -174432  174438       5
  174420  174426 -174432  174438       6  174420  174426  174432  174486       7
  174420  174426 -174432  174486       8  174420  174426 -174432  174486       9
  174420  174426 -174432  174486       6  174414  174405  174399  174420     123
  174414  174405 -174399  174420     124  174414  174405 -174399  174420     125
  174414  174405 -174399  174420     126  174405  174399  174420  174423       3
  174405  174399  174420  174426      11  174405  174399 -174420  174426      12
  174405  174399 -174420  174426      13  174405  174399 -174420  174426       6
  174399  174420  174426  174432       2  174393  174399  174405  174414     131
  174393  174399 -174405  174414     132  174393  174399 -174405  174414     125
  174393  174399 -174405  174414     133  174393  174399  174420  174423       3
  174393  174399  174420  174426      21  174393  174399 -174420  174426      22
  174393  174399 -174420  174426      23  174393  174399 -174420  174426       6
  174489  174486  174492  174498       2  174486  174492  174498  174507       7
  174486  174492 -174498  174507       8  174486  174492 -174498  174507       9
  174486  174492 -174498  174507       6  174447  174438  174432  174486      10
  174447  174456  174465  174474      10  174438  174432  174486  174489       3
  174438  174432  174486  174492      11  174438  174432 -174486  174492      12
  174438  174432 -174486  174492      13  174438  174432 -174486  174492       6
  174438  174447  174456  174465      16  174438  174447 -174456  174465      17
  174438  174447 -174456  174465      18  174432  174438  174447  174456      16
  174432  174438 -174447  174456      17  174432  174438 -174447  174456      18
  174432  174486  174492  174498       2  174426  174432  174438  174447      10
  174426  174432  174486  174489       3  174426  174432  174486  174492      21
  174426  174432 -174486  174492      22  174426  174432 -174486  174492      23
  174426  174432 -174486  174492       6  174510  174507  174513  174519       2
  174507  174513  174519  174525       1  174507  174513 -174519  174525       4
  174507  174513 -174519  174525       5  174507  174513 -174519  174525       6
  174507  174513  174519  174537       7  174507  174513 -174519  174537       8
  174507  174513 -174519  174537       9  174507  174513 -174519  174537       6
  174498  174507  174513  174519       2  174492  174498  174507  174510       3
  174492  174498  174507  174513      21  174492  174498 -174507  174513      22
  174492  174498 -174507  174513      23  174492  174498 -174507  174513       6
  174540  174537  174543  174549       2  174537  174543  174549  174555       1
  174537  174543 -174549  174555       4  174537  174543 -174549  174555       5
  174537  174543 -174549  174555       6  174537  174543  174549  174579       7
  174537  174543 -174549  174579       8  174537  174543 -174549  174579       9
  174537  174543 -174549  174579       6  174525  174519  174537  174540       3
  174525  174519  174537  174543      11  174525  174519 -174537  174543      12
  174525  174519 -174537  174543      13  174525  174519 -174537  174543       6
  174519  174537  174543  174549       2  174513  174519  174537  174540       3
  174513  174519  174537  174543      21  174513  174519 -174537  174543      22
  174513  174519 -174537  174543      23  174513  174519 -174537  174543       6
  174582  174579  174585  174588       2  174582  174579  174585  174615       2
  174579  174585  174588  174597       1  174579  174585 -174588  174597     102
  174579  174585 -174588  174597      13  174579  174585 -174588  174597       6
  174579  174585  174615  174606       1  174579  174585 -174615  174606       4
  174579  174585 -174615  174606       5  174579  174585 -174615  174606       6
  174579  174585  174615  174621       7  174579  174585 -174615  174621       8
  174579  174585 -174615  174621       9  174579  174585 -174615  174621       6
  174564  174555  174549  174579     153  174564  174555 -174549  174579     154
  174564  174555 -174549  174579     155  174564  174555 -174549  174579     156
  174555  174549  174579  174582       3  174555  174549  174579  174585      11
  174555  174549 -174579  174585      12  174555  174549 -174579  174585      13
  174555  174549 -174579  174585       6  174549  174555  174564  174567       7
  174549  174555  174564  174570     157  174549  174555 -174564  174570     158
  174549  174555 -174564  174570     159  174549  174555 -174564  174570     160
  174549  174579  174585  174588       2  174549  174579  174585  174615       2
  174543  174549  174555  174564     161  174543  174549 -174555  174564     162
  174543  174549 -174555  174564     155  174543  174549 -174555  174564     163
  174543  174549  174579  174582       3  174543  174549  174579  174585      21
  174543  174549 -174579  174585      22  174543  174549 -174579  174585      23
  174543  174549 -174579  174585       6  174624  174621  174627  174633       2
  174621  174627  174633  174639       1  174621  174627 -174633  174639       4
  174621  174627 -174633  174639       5  174621  174627 -174633  174639       6
  174621  174627  174633  174669       7  174621  174627 -174633  174669       8
  174621  174627 -174633  174669       9  174621  174627 -174633  174669       6
  174615  174621  174627  174633       2  174606  174615  174621  174624       3
  174606  174615  174621  174627      11  174606  174615 -174621  174627      12
  174606  174615 -174621  174627      13  174606  174615 -174621  174627       6
  174597  174588 -174585  174615       3  174597  174606  174615  174621      10
  174588  174585 -174615  174606       3  174588  174585  174615  174621       3
  174588  174597 -174606  174615      16  174588  174597 -174606  174615      17
  174588  174597 -174606  174615      18  174585  174588 -174597  174606      10
  174585  174615 -174606  174597      10  174585  174615  174621  174624       3
  174585  174615  174621  174627      21  174585  174615 -174621  174627      22
  174585  174615 -174621  174627      23  174585  174615 -174621  174627       6
  174672  174669  174675  174681       2  174669  174675  174681  174687       1
  174669  174675 -174681  174687       4  174669  174675 -174681  174687       5
  174669  174675 -174681  174687       6  174669  174675  174681  174714       7
  174669  174675 -174681  174714       8  174669  174675 -174681  174714       9
  174669  174675 -174681  174714       6  174657  174639  174633  174669      34
  174657  174639 -174633  174669      35  174657  174639 -174633  174669      36
  174657  174639 -174633  174669      37  174645  174639  174633  174669      34
  174645  174639 -174633  174669      35  174645  174639 -174633  174669      36
  174645  174639 -174633  174669      37  174639  174633  174669  174672       3
  174639  174633  174669  174675      11  174639  174633 -174669  174675      12
  174639  174633 -174669  174675      13  174639  174633 -174669  174675       6
  174633  174669  174675  174681       2  174627  174633  174639  174645      38
  174627  174633 -174639  174645      39  174627  174633 -174639  174645      36
  174627  174633 -174639  174645      40  174627  174633  174639  174657      38
  174627  174633 -174639  174657      39  174627  174633 -174639  174657      36
  174627  174633 -174639  174657      40  174627  174633  174669  174672       3
  174627  174633  174669  174675      21  174627  174633 -174669  174675      22
  174627  174633 -174669  174675      23  174627  174633 -174669  174675       6
  174717  174714  174720  174726       2  174714  174720  174726  174732       1
  174714  174720 -174726  174732       4  174714  174720 -174726  174732       5
  174714  174720 -174726  174732       6  174714  174720  174726  174771       7
  174714  174720 -174726  174771       8  174714  174720 -174726  174771       9
  174714  174720 -174726  174771       6  174696  174687  174681  174714      64
  174696  174687 -174681  174714      65  174696  174687 -174681  174714      54
  174696  174687 -174681  174714      66  174687  174681  174714  174717       3
  174687  174681  174714  174720      11  174687  174681 -174714  174720      12
  174687  174681 -174714  174720      13  174687  174681 -174714  174720       6
  174687  174696  174705  174708     117  174687  174696 -174705  174708     118
  174687  174696  174705  174711     117  174687  174696 -174705  174711     118
  174681  174687  174696  174705     119  174681  174687 -174696  174705     120
  174681  174687 -174696  174705     121  174681  174687 -174696  174705     122
  174681  174714  174720  174726       2  174675  174681  174687  174696      75
  174675  174681 -174687  174696      76  174675  174681 -174687  174696      54
  174675  174681 -174687  174696      77  174675  174681  174714  174717       3
  174675  174681  174714  174720      21  174675  174681 -174714  174720      22
  174675  174681 -174714  174720      23  174675  174681 -174714  174720       6
  174774  174771  174777  174783       2  174771  174777  174783  174789       1
  174771  174777 -174783  174789       4  174771  174777 -174783  174789       5
  174771  174777 -174783  174789       6  174771  174777  174783  174843       7
  174771  174777 -174783  174843       8  174771  174777 -174783  174843       9
  174771  174777 -174783  174843       6  174750  174732  174726  174771     103
  174750  174732 -174726  174771     104  174750  174732 -174726  174771     105
  174750  174732 -174726  174771     106  174738  174732  174726  174771      34
  174738  174732 -174726  174771      35  174738  174732 -174726  174771      36
  174738  174732 -174726  174771      37  174738  174732  174750  174759     107
  174738  174732 -174750  174759     108  174738  174732 -174750  174759     109
  174738  174732 -174750  174759     110  174732  174726  174771  174774       3
  174732  174726  174771  174777      11  174732  174726 -174771  174777      12
  174732  174726 -174771  174777      13  174732  174726 -174771  174777       6
  174726  174732  174750  174759     111  174726  174732 -174750  174759     112
  174726  174732 -174750  174759     109  174726  174732 -174750  174759     113
  174726  174771  174777  174783       2  174720  174726  174732  174738      38
  174720  174726 -174732  174738      39  174720  174726 -174732  174738      36
  174720  174726 -174732  174738      40  174720  174726  174732  174750     114
  174720  174726 -174732  174750     115  174720  174726 -174732  174750     105
  174720  174726 -174732  174750     116  174720  174726  174771  174774       3
  174720  174726  174771  174777      21  174720  174726 -174771  174777      22
  174720  174726 -174771  174777      23  174720  174726 -174771  174777       6
  174846  174843  174849  174855       2  174843  174849  174855  174861       1
  174843  174849 -174855  174861       4  174843  174849 -174855  174861       5
  174843  174849 -174855  174861       6  174843  174849  174855  174915       7
  174843  174849 -174855  174915       8  174843  174849 -174855  174915       9
  174843  174849 -174855  174915       6  174807  174816  174822  174825      51
  174807  174816 -174822  174825       6  174807  174816  174822  174834      51
  174807  174816 -174822  174834       6  174798  174789  174783  174843      10
  174798  174807  174816  174822       7  174798  174807 -174816  174822      29
  174789  174783  174843  174846       3  174789  174783  174843  174849      11
  174789  174783 -174843  174849      12  174789  174783 -174843  174849      13
  174789  174783 -174843  174849       6  174789  174798  174807  174816      10
  174783  174789  174798  174807      16  174783  174789 -174798  174807      17
  174783  174789 -174798  174807      18  174783  174843  174849  174855       2
  174777  174783  174789  174798      10  174777  174783  174843  174846       3
  174777  174783  174843  174849      21  174777  174783 -174843  174849      22
  174777  174783 -174843  174849      23  174777  174783 -174843  174849       6
  174918  174915  174921  174927       2  174915  174921  174927  174936       7
  174915  174921 -174927  174936       8  174915  174921 -174927  174936       9
  174915  174921 -174927  174936       6  174879  174888  174894  174897      51
  174879  174888 -174894  174897       6  174879  174888  174894  174906      51
  174879  174888 -174894  174906       6  174870  174861  174855  174915      10
  174870  174879  174888  174894       7  174870  174879 -174888  174894      29
  174861  174855  174915  174918       3  174861  174855  174915  174921      11
  174861  174855 -174915  174921      12  174861  174855 -174915  174921      13
  174861  174855 -174915  174921       6  174861  174870  174879  174888      10
  174855  174861  174870  174879      16  174855  174861 -174870  174879      17
  174855  174861 -174870  174879      18  174855  174915  174921  174927       2
  174849  174855  174861  174870      10  174849  174855  174915  174918       3
  174849  174855  174915  174921      21  174849  174855 -174915  174921      22
  174849  174855 -174915  174921      23  174849  174855 -174915  174921       6
  174939  174936  174942  174948       2  174936  174942  174948  174954       1
  174936  174942 -174948  174954       4  174936  174942 -174948  174954       5
  174936  174942 -174948  174954       6  174936  174942  174948  174984       7
  174936  174942 -174948  174984       8  174936  174942 -174948  174984       9
  174936  174942 -174948  174984       6  174927  174936  174942  174948       2
  174921  174927  174936  174939       3  174921  174927  174936  174942      21
  174921  174927 -174936  174942      22  174921  174927 -174936  174942      23
  174921  174927 -174936  174942       6  174987  174984  174990  174996       2
  174984  174990  174996  175002       1  174984  174990 -174996  175002       4
  174984  174990 -174996  175002       5  174984  174990 -174996  175002       6
  174984  174990  174996  175035       7  174984  174990 -174996  175035       8
  174984  174990 -174996  175035       9  174984  174990 -174996  175035       6
  174972  174954  174948  174984      34  174972  174954 -174948  174984      35
  174972  174954 -174948  174984      36  174972  174954 -174948  174984      37
  174960  174954  174948  174984      34  174960  174954 -174948  174984      35
  174960  174954 -174948  174984      36  174960  174954 -174948  174984      37
  174954  174948  174984  174987       3  174954  174948  174984  174990      11
  174954  174948 -174984  174990      12  174954  174948 -174984  174990      13
  174954  174948 -174984  174990       6  174948  174984  174990  174996       2
  174942  174948  174954  174960      38  174942  174948 -174954  174960      39
  174942  174948 -174954  174960      36  174942  174948 -174954  174960      40
  174942  174948  174954  174972      38  174942  174948 -174954  174972      39
  174942  174948 -174954  174972      36  174942  174948 -174954  174972      40
  174942  174948  174984  174987       3  174942  174948  174984  174990      21
  174942  174948 -174984  174990      22  174942  174948 -174984  174990      23
  174942  174948 -174984  174990       6  175038  175035  175041  175047       2
  175035  175041  175047  175053       1  175035  175041 -175047  175053       4
  175035  175041 -175047  175053       5  175035  175041 -175047  175053       6
  175035  175041  175047  175092       7  175035  175041 -175047  175092       8
  175035  175041 -175047  175092       9  175035  175041 -175047  175092       6
  175011  175002  174996  175035      64  175011  175002 -174996  175035      65
  175011  175002 -174996  175035      54  175011  175002 -174996  175035      66
  175002  174996  175035  175038       3  175002  174996  175035  175041      11
  175002  174996 -175035  175041      12  175002  174996 -175035  175041      13
  175002  174996 -175035  175041       6  175002  175011  175020  175023      67
  175002  175011 -175020  175023      68  175002  175011 -175020  175023      69
  175002  175011 -175020  175023      70  174996  175002  175011  175020      71
  174996  175002 -175011  175020      72  174996  175002 -175011  175020      73
  174996  175002 -175011  175020      74  174996  175035  175041  175047       2
  174990  174996  175002  175011      75  174990  174996 -175002  175011      76
  174990  174996 -175002  175011      54  174990  174996 -175002  175011      77
  174990  174996  175035  175038       3  174990  174996  175035  175041      21
  174990  174996 -175035  175041      22  174990  174996 -175035  175041      23
  174990  174996 -175035  175041       6  175095  175092  175098  175104       2
  175092  175098  175104  175110       1  175092  175098 -175104  175110       4
  175092  175098 -175104  175110       5  175092  175098 -175104  175110       6
  175092  175098  175104  175122       7  175092  175098 -175104  175122       8
  175092  175098 -175104  175122       9  175092  175098 -175104  175122       6
  175062  175053  175047  175092      52  175062  175053 -175047  175092      53
  175062  175053 -175047  175092      54  175062  175053 -175047  175092      55
  175053  175047  175092  175095       3  175053  175047  175092  175098      11
  175053  175047 -175092  175098      12  175053  175047 -175092  175098      13
  175053  175047 -175092  175098       6  175047  175053  175062  175068      56
  175047  175053 -175062  175068      57  175047  175053 -175062  175068      58
  175047  175053 -175062  175068      59  175047  175053  175062  175080      56
  175047  175053 -175062  175080      57  175047  175053 -175062  175080      58
  175047  175053 -175062  175080      59  175047  175092  175098  175104       2
  175041  175047  175053  175062      60  175041  175047 -175053  175062      61
  175041  175047 -175053  175062      54  175041  175047 -175053  175062      62
  175041  175047  175092  175095       3  175041  175047  175092  175098      21
  175041  175047 -175092  175098      22  175041  175047 -175092  175098      23
  175041  175047 -175092  175098       6  175125  175122  175128  175134       2
  175122  175128  175134  175140       1  175122  175128 -175134  175140       4
  175122  175128 -175134  175140       5  175122  175128 -175134  175140       6
  175122  175128  175134  175170       7  175122  175128 -175134  175170       8
  175122  175128 -175134  175170       9  175122  175128 -175134  175170       6
  175110  175104  175122  175125       3  175110  175104  175122  175128      11
  175110  175104 -175122  175128      12  175110  175104 -175122  175128      13
  175110  175104 -175122  175128       6  175104  175122  175128  175134       2
  175098  175104  175122  175125       3  175098  175104  175122  175128      21
  175098  175104 -175122  175128      22  175098  175104 -175122  175128      23
  175098  175104 -175122  175128       6  175173  175170  175176  175182       2
  175170  175176  175182  175188       1  175170  175176 -175182  175188       4
  175170  175176 -175182  175188       5  175170  175176 -175182  175188       6
  175170  175176  175182  175206       7  175170  175176 -175182  175206       8
  175170  175176 -175182  175206       9  175170  175176 -175182  175206       6
  175158  175140  175134  175170      34  175158  175140 -175134  175170      35
  175158  175140 -175134  175170      36  175158  175140 -175134  175170      37
  175146  175140  175134  175170      34  175146  175140 -175134  175170      35
  175146  175140 -175134  175170      36  175146  175140 -175134  175170      37
  175140  175134  175170  175173       3  175140  175134  175170  175176      11
  175140  175134 -175170  175176      12  175140  175134 -175170  175176      13
  175140  175134 -175170  175176       6  175134  175170  175176  175182       2
  175128  175134  175140  175146      38  175128  175134 -175140  175146      39
  175128  175134 -175140  175146      36  175128  175134 -175140  175146      40
  175128  175134  175140  175158      38  175128  175134 -175140  175158      39
  175128  175134 -175140  175158      36  175128  175134 -175140  175158      40
  175128  175134  175170  175173       3  175128  175134  175170  175176      21
  175128  175134 -175170  175176      22  175128  175134 -175170  175176      23
  175128  175134 -175170  175176       6  175209  175206  175212  175218       2
  175206  175212  175218  175224       1  175206  175212 -175218  175224       4
  175206  175212 -175218  175224       5  175206  175212 -175218  175224       6
  175206  175212  175218  175236       7  175206  175212 -175218  175236       8
  175206  175212 -175218  175236       9  175206  175212 -175218  175236       6
  175197  175188  175182  175206      24  175197  175188 -175182  175206      25
  175197  175188 -175182  175206      26  175197  175188 -175182  175206      27
  175188  175182  175206  175209       3  175188  175182  175206  175212      11
  175188  175182 -175206  175212      12  175188  175182 -175206  175212      13
  175188  175182 -175206  175212       6  175182  175188  175197  175200       7
  175182  175188 -175197  175200      28  175182  175188 -175197  175200      29
  175182  175188 -175197  175200      30  175182  175188  175197  175203       7
  175182  175188 -175197  175203      28  175182  175188 -175197  175203      29
  175182  175188 -175197  175203      30  175182  175206  175212  175218       2
  175176  175182  175188  175197      31  175176  175182 -175188  175197      32
  175176  175182 -175188  175197      26  175176  175182 -175188  175197      33
  175176  175182  175206  175209       3  175176  175182  175206  175212      21
  175176  175182 -175206  175212      22  175176  175182 -175206  175212      23
  175176  175182 -175206  175212       6  175239  175236  175242  175248       2
  175236  175242  175248  175254       1  175236  175242 -175248  175254       4
  175236  175242 -175248  175254       5  175236  175242 -175248  175254       6
  175236  175242  175248  175284       7  175236  175242 -175248  175284       8
  175236  175242 -175248  175284       9  175236  175242 -175248  175284       6
  175224  175218  175236  175239       3  175224  175218  175236  175242      11
  175224  175218 -175236  175242      12  175224  175218 -175236  175242      13
  175224  175218 -175236  175242       6  175218  175236  175242  175248       2
  175212  175218  175236  175239       3  175212  175218  175236  175242      21
  175212  175218 -175236  175242      22  175212  175218 -175236  175242      23
  175212  175218 -175236  175242       6  175287  175284  175290  175296       2
  175284  175290  175296  175302       1  175284  175290 -175296  175302       4
  175284  175290 -175296  175302       5  175284  175290 -175296  175302       6
  175284  175290  175296  175341       7  175284  175290 -175296  175341       8
  175284  175290 -175296  175341       9  175284  175290 -175296  175341       6
  175272  175254  175248  175284      34  175272  175254 -175248  175284      35
  175272  175254 -175248  175284      36  175272  175254 -175248  175284      37
  175260  175254  175248  175284      34  175260  175254 -175248  175284      35
  175260  175254 -175248  175284      36  175260  175254 -175248  175284      37
  175254  175248  175284  175287       3  175254  175248  175284  175290      11
  175254  175248 -175284  175290      12  175254  175248 -175284  175290      13
  175254  175248 -175284  175290       6  175248  175284  175290  175296       2
  175242  175248  175254  175260      38  175242  175248 -175254  175260      39
  175242  175248 -175254  175260      36  175242  175248 -175254  175260      40
  175242  175248  175254  175272      38  175242  175248 -175254  175272      39
  175242  175248 -175254  175272      36  175242  175248 -175254  175272      40
  175242  175248  175284  175287       3  175242  175248  175284  175290      21
  175242  175248 -175284  175290      22  175242  175248 -175284  175290      23
  175242  175248 -175284  175290       6  175344  175341  175347  175353       2
  175341  175347  175353  175359       1  175341  175347 -175353  175359       4
  175341  175347 -175353  175359       5  175341  175347 -175353  175359       6
  175341  175347  175353  175371       7  175341  175347 -175353  175371       8
  175341  175347 -175353  175371       9  175341  175347 -175353  175371       6
  175320  175302  175296  175341     103  175320  175302 -175296  175341     104
  175320  175302 -175296  175341     105  175320  175302 -175296  175341     106
  175308  175302  175296  175341      34  175308  175302 -175296  175341      35
  175308  175302 -175296  175341      36  175308  175302 -175296  175341      37
  175308  175302  175320  175329     107  175308  175302 -175320  175329     108
  175308  175302 -175320  175329     109  175308  175302 -175320  175329     110
  175302  175296  175341  175344       3  175302  175296  175341  175347      11
  175302  175296 -175341  175347      12  175302  175296 -175341  175347      13
  175302  175296 -175341  175347       6  175296  175302  175320  175329     111
  175296  175302 -175320  175329     112  175296  175302 -175320  175329     109
  175296  175302 -175320  175329     113  175296  175341  175347  175353       2
  175290  175296  175302  175308      38  175290  175296 -175302  175308      39
  175290  175296 -175302  175308      36  175290  175296 -175302  175308      40
  175290  175296  175302  175320     114  175290  175296 -175302  175320     115
  175290  175296 -175302  175320     105  175290  175296 -175302  175320     116
  175290  175296  175341  175344       3  175290  175296  175341  175347      21
  175290  175296 -175341  175347      22  175290  175296 -175341  175347      23
  175290  175296 -175341  175347       6  175374  175371  175377  175383       2
  175371  175377  175383  175389       1  175371  175377 -175383  175389       4
  175371  175377 -175383  175389       5  175371  175377 -175383  175389       6
  175371  175377  175383  175416       7  175371  175377 -175383  175416       8
  175371  175377 -175383  175416       9  175371  175377 -175383  175416       6
  175359  175353  175371  175374       3  175359  175353  175371  175377      11
  175359  175353 -175371  175377      12  175359  175353 -175371  175377      13
  175359  175353 -175371  175377       6  175353  175371  175377  175383       2
  175347  175353  175371  175374       3  175347  175353  175371  175377      21
  175347  175353 -175371  175377      22  175347  175353 -175371  175377      23
  175347  175353 -175371  175377       6  175419  175416  175422  175428       2
  175416  175422  175428  175434       1  175416  175422 -175428  175434       4
  175416  175422 -175428  175434       5  175416  175422 -175428  175434       6
  175416  175422  175428  175473       7  175416  175422 -175428  175473       8
  175416  175422 -175428  175473       9  175416  175422 -175428  175473       6
  175398  175389  175383  175416      64  175398  175389 -175383  175416      65
  175398  175389 -175383  175416      54  175398  175389 -175383  175416      66
  175389  175383  175416  175419       3  175389  175383  175416  175422      11
  175389  175383 -175416  175422      12  175389  175383 -175416  175422      13
  175389  175383 -175416  175422       6  175389  175398  175407  175410     117
  175389  175398 -175407  175410     118  175389  175398  175407  175413     117
  175389  175398 -175407  175413     118  175383  175389  175398  175407     119
  175383  175389 -175398  175407     120  175383  175389 -175398  175407     121
  175383  175389 -175398  175407     122  175383  175416  175422  175428       2
  175377  175383  175389  175398      75  175377  175383 -175389  175398      76
  175377  175383 -175389  175398      54  175377  175383 -175389  175398      77
  175377  175383  175416  175419       3  175377  175383  175416  175422      21
  175377  175383 -175416  175422      22  175377  175383 -175416  175422      23
  175377  175383 -175416  175422       6  175476  175473  175479  175485       2
  175473  175479  175485  175491       1  175473  175479 -175485  175491       4
  175473  175479 -175485  175491       5  175473  175479 -175485  175491       6
  175473  175479  175485  175539       7  175473  175479 -175485  175539       8
  175473  175479 -175485  175539       9  175473  175479 -175485  175539       6
  175443  175434  175428  175473      52  175443  175434 -175428  175473      53
  175443  175434 -175428  175473      54  175443  175434 -175428  175473      55
  175434  175428  175473  175476       3  175434  175428  175473  175479      11
  175434  175428 -175473  175479      12  175434  175428 -175473  175479      13
  175434  175428 -175473  175479       6  175428  175434  175443  175449      56
  175428  175434 -175443  175449      57  175428  175434 -175443  175449      58
  175428  175434 -175443  175449      59  175428  175434  175443  175461      56
  175428  175434 -175443  175461      57  175428  175434 -175443  175461      58
  175428  175434 -175443  175461      59  175428  175473  175479  175485       2
  175422  175428  175434  175443      60  175422  175428 -175434  175443      61
  175422  175428 -175434  175443      54  175422  175428 -175434  175443      62
  175422  175428  175473  175476       3  175422  175428  175473  175479      21
  175422  175428 -175473  175479      22  175422  175428 -175473  175479      23
  175422  175428 -175473  175479       6  175542  175539  175545  175551       2
  175539  175545  175551  175557       1  175539  175545 -175551  175557       4
  175539  175545 -175551  175557       5  175539  175545 -175551  175557       6
  175539  175545  175551  175605       7  175539  175545 -175551  175605       8
  175539  175545 -175551  175605       9  175539  175545 -175551  175605       6
  175500  175491  175485  175539      10  175500  175509  175518  175527      10
  175491  175485  175539  175542       3  175491  175485  175539  175545      11
  175491  175485 -175539  175545      12  175491  175485 -175539  175545      13
  175491  175485 -175539  175545       6  175491  175500  175509  175518      16
  175491  175500 -175509  175518      17  175491  175500 -175509  175518      18
  175485  175491  175500  175509      16  175485  175491 -175500  175509      17
  175485  175491 -175500  175509      18  175485  175539  175545  175551       2
  175479  175485  175491  175500      10  175479  175485  175539  175542       3
  175479  175485  175539  175545      21  175479  175485 -175539  175545      22
  175479  175485 -175539  175545      23  175479  175485 -175539  175545       6
  175608  175605  175611  175617       2  175605  175611  175617  175623       1
  175605  175611 -175617  175623       4  175605  175611 -175617  175623       5
  175605  175611 -175617  175623       6  175605  175611  175617  175656       7
  175605  175611 -175617  175656       8  175605  175611 -175617  175656       9
  175605  175611 -175617  175656       6  175566  175557  175551  175605      10
  175566  175575  175584  175593      10  175557  175551  175605  175608       3
  175557  175551  175605  175611      11  175557  175551 -175605  175611      12
  175557  175551 -175605  175611      13  175557  175551 -175605  175611       6
  175557  175566  175575  175584      16  175557  175566 -175575  175584      17
  175557  175566 -175575  175584      18  175551  175557  175566  175575      16
  175551  175557 -175566  175575      17  175551  175557 -175566  175575      18
  175551  175605  175611  175617       2  175545  175551  175557  175566      10
  175545  175551  175605  175608       3  175545  175551  175605  175611      21
  175545  175551 -175605  175611      22  175545  175551 -175605  175611      23
  175545  175551 -175605  175611       6  175659  175656  175662  175668       2
  175656  175662  175668  175674       1  175656  175662 -175668  175674       4
  175656  175662 -175668  175674       5  175656  175662 -175668  175674       6
  175656  175662  175668  175689       7  175656  175662 -175668  175689       8
  175656  175662 -175668  175689       9  175656  175662 -175668  175689       6
  175632  175623  175617  175656      64  175632  175623 -175617  175656      65
  175632  175623 -175617  175656      54  175632  175623 -175617  175656      66
  175623  175617  175656  175659       3  175623  175617  175656  175662      11
  175623  175617 -175656  175662      12  175623  175617 -175656  175662      13
  175623  175617 -175656  175662       6  175623  175632  175641  175644       7
  175623  175632  175641  175647      78  175623  175632 -175641  175647      79
  175623  175632 -175641  175647      80  175623  175632 -175641  175647      81
  175617  175623  175632  175641      82  175617  175623 -175632  175641      83
  175617  175623 -175632  175641      84  175617  175623 -175632  175641      85
  175617  175656  175662  175668       2  175611  175617  175623  175632      75
  175611  175617 -175623  175632      76  175611  175617 -175623  175632      54
  175611  175617 -175623  175632      77  175611  175617  175656  175659       3
  175611  175617  175656  175662      21  175611  175617 -175656  175662      22
  175611  175617 -175656  175662      23  175611  175617 -175656  175662       6
  175692  175689  175695  175701       2  175689  175695  175701  175707       1
  175689  175695 -175701  175707       4  175689  175695 -175701  175707       5
  175689  175695 -175701  175707       6  175689  175695  175701  175755       7
  175689  175695 -175701  175755       8  175689  175695 -175701  175755       9
  175689  175695 -175701  175755       6  175683  175674  175668  175689     123
  175683  175674 -175668  175689     124  175683  175674 -175668  175689     125
  175683  175674 -175668  175689     126  175674  175668  175689  175692       3
  175674  175668  175689  175695      11  175674  175668 -175689  175695      12
  175674  175668 -175689  175695      13  175674  175668 -175689  175695       6
  175668  175689  175695  175701       2  175662  175668  175674  175683     131
  175662  175668 -175674  175683     132  175662  175668 -175674  175683     125
  175662  175668 -175674  175683     133  175662  175668  175689  175692       3
  175662  175668  175689  175695      21  175662  175668 -175689  175695      22
  175662  175668 -175689  175695      23  175662  175668 -175689  175695       6
  175758  175755  175761  175764       2  175758  175755  175761  175791       2
  175755  175761  175764  175773       1  175755  175761 -175764  175773     102
  175755  175761 -175764  175773      13  175755  175761 -175764  175773       6
  175755  175761  175791  175782       1  175755  175761 -175791  175782       4
  175755  175761 -175791  175782       5  175755  175761 -175791  175782       6
  175755  175761  175791  175797       7  175755  175761 -175791  175797       8
  175755  175761 -175791  175797       9  175755  175761 -175791  175797       6
  175716  175707  175701  175755      10  175716  175725  175734  175743      10
  175707  175701  175755  175758       3  175707  175701  175755  175761      11
  175707  175701 -175755  175761      12  175707  175701 -175755  175761      13
  175707  175701 -175755  175761       6  175707  175716  175725  175734      16
  175707  175716 -175725  175734      17  175707  175716 -175725  175734      18
  175701  175707  175716  175725      16  175701  175707 -175716  175725      17
  175701  175707 -175716  175725      18  175701  175755  175761  175764       2
  175701  175755  175761  175791       2  175695  175701  175707  175716      10
  175695  175701  175755  175758       3  175695  175701  175755  175761      21
  175695  175701 -175755  175761      22  175695  175701 -175755  175761      23
  175695  175701 -175755  175761       6  175800  175797  175803  175809       2
  175797  175803  175809  175815       1  175797  175803 -175809  175815       4
  175797  175803 -175809  175815       5  175797  175803 -175809  175815       6
  175797  175803  175809  175845       7  175797  175803 -175809  175845       8
  175797  175803 -175809  175845       9  175797  175803 -175809  175845       6
  175791  175797  175803  175809       2  175782  175791  175797  175800       3
  175782  175791  175797  175803      11  175782  175791 -175797  175803      12
  175782  175791 -175797  175803      13  175782  175791 -175797  175803       6
  175773  175764 -175761  175791       3  175773  175782  175791  175797      10
  175764  175761 -175791  175782       3  175764  175761  175791  175797       3
  175764  175773 -175782  175791      16  175764  175773 -175782  175791      17
  175764  175773 -175782  175791      18  175761  175764 -175773  175782      10
  175761  175791 -175782  175773      10  175761  175791  175797  175800       3
  175761  175791  175797  175803      21  175761  175791 -175797  175803      22
  175761  175791 -175797  175803      23  175761  175791 -175797  175803       6
  175848  175845  175851  175857       2  175845  175851  175857  175863       1
  175845  175851 -175857  175863       4  175845  175851 -175857  175863       5
  175845  175851 -175857  175863       6  175845  175851  175857  175887       7
  175845  175851 -175857  175887       8  175845  175851 -175857  175887       9
  175845  175851 -175857  175887       6  175833  175815  175809  175845      34
  175833  175815 -175809  175845      35  175833  175815 -175809  175845      36
  175833  175815 -175809  175845      37  175821  175815  175809  175845      34
  175821  175815 -175809  175845      35  175821  175815 -175809  175845      36
  175821  175815 -175809  175845      37  175815  175809  175845  175848       3
  175815  175809  175845  175851      11  175815  175809 -175845  175851      12
  175815  175809 -175845  175851      13  175815  175809 -175845  175851       6
  175809  175845  175851  175857       2  175803  175809  175815  175821      38
  175803  175809 -175815  175821      39  175803  175809 -175815  175821      36
  175803  175809 -175815  175821      40  175803  175809  175815  175833      38
  175803  175809 -175815  175833      39  175803  175809 -175815  175833      36
  175803  175809 -175815  175833      40  175803  175809  175845  175848       3
  175803  175809  175845  175851      21  175803  175809 -175845  175851      22
  175803  175809 -175845  175851      23  175803  175809 -175845  175851       6
  175890  175887  175893  175899       2  175887  175893  175899  175905       1
  175887  175893 -175899  175905       4  175887  175893 -175899  175905       5
  175887  175893 -175899  175905       6  175887  175893  175899  175929       7
  175887  175893 -175899  175929       8  175887  175893 -175899  175929       9
  175887  175893 -175899  175929       6  175881  175863  175857  175887      86
  175881  175863 -175857  175887      87  175881  175863 -175857  175887      88
  175881  175863 -175857  175887      89  175869  175863  175857  175887      34
  175869  175863 -175857  175887      35  175869  175863 -175857  175887      36
  175869  175863 -175857  175887      37  175863  175857  175887  175890       3
  175863  175857  175887  175893      11  175863  175857 -175887  175893      12
  175863  175857 -175887  175893      13  175863  175857 -175887  175893       6
  175857  175887  175893  175899       2  175851  175857  175863  175869      38
  175851  175857 -175863  175869      39  175851  175857 -175863  175869      36
  175851  175857 -175863  175869      40  175851  175857  175863  175881      99
  175851  175857 -175863  175881     100  175851  175857 -175863  175881      88
  175851  175857 -175863  175881     101  175851  175857  175887  175890       3
  175851  175857  175887  175893      21  175851  175857 -175887  175893      22
  175851  175857 -175887  175893      23  175851  175857 -175887  175893       6
  175932  175929  175935  175938       2  175932  175929  175935  175965       2
  175929  175935  175938  175947       1  175929  175935 -175938  175947     102
  175929  175935 -175938  175947      13  175929  175935 -175938  175947       6
  175929  175935  175965  175956       1  175929  175935 -175965  175956       4
  175929  175935 -175965  175956       5  175929  175935 -175965  175956       6
  175929  175935  175965  175971       7  175929  175935 -175965  175971       8
  175929  175935 -175965  175971       9  175929  175935 -175965  175971       6
  175923  175905  175899  175929      86  175923  175905 -175899  175929      87
  175923  175905 -175899  175929      88  175923  175905 -175899  175929      89
  175911  175905  175899  175929      34  175911  175905 -175899  175929      35
  175911  175905 -175899  175929      36  175911  175905 -175899  175929      37
  175905  175899  175929  175932       3  175905  175899  175929  175935      11
  175905  175899 -175929  175935      12  175905  175899 -175929  175935      13
  175905  175899 -175929  175935       6  175899  175929  175935  175938       2
  175899  175929  175935  175965       2  175893  175899  175905  175911      38
  175893  175899 -175905  175911      39  175893  175899 -175905  175911      36
  175893  175899 -175905  175911      40  175893  175899  175905  175923      99
  175893  175899 -175905  175923     100  175893  175899 -175905  175923      88
  175893  175899 -175905  175923     101  175893  175899  175929  175932       3
  175893  175899  175929  175935      21  175893  175899 -175929  175935      22
  175893  175899 -175929  175935      23  175893  175899 -175929  175935       6
  175974  175971  175977  175983       2  175971  175977  175983  175989       1
  175971  175977 -175983  175989       4  175971  175977 -175983  175989       5
  175971  175977 -175983  175989       6  175971  175977  175983  176016       7
  175971  175977 -175983  176016       8  175971  175977 -175983  176016       9
  175971  175977 -175983  176016       6  175965  175971  175977  175983       2
  175956  175965  175971  175974       3  175956  175965  175971  175977      11
  175956  175965 -175971  175977      12  175956  175965 -175971  175977      13
  175956  175965 -175971  175977       6  175947  175938 -175935  175965       3
  175947  175956  175965  175971      10  175938  175935 -175965  175956       3
  175938  175935  175965  175971       3  175938  175947 -175956  175965      16
  175938  175947 -175956  175965      17  175938  175947 -175956  175965      18
  175935  175938 -175947  175956      10  175935  175965 -175956  175947      10
  175935  175965  175971  175974       3  175935  175965  175971  175977      21
  175935  175965 -175971  175977      22  175935  175965 -175971  175977      23
  175935  175965 -175971  175977       6  176019  176016  176022  176028       2
  176016  176022  176028  176034       1  176016  176022 -176028  176034       4
  176016  176022 -176028  176034       5  176016  176022 -176028  176034       6
  176016  176022  176028  176061       7  176016  176022 -176028  176061       8
  176016  176022 -176028  176061       9  176016  176022 -176028  176061       6
  175998  175989  175983  176016      64  175998  175989 -175983  176016      65
  175998  175989 -175983  176016      54  175998  175989 -175983  176016      66
  175989  175983  176016  176019       3  175989  175983  176016  176022      11
  175989  175983 -176016  176022      12  175989  175983 -176016  176022      13
  175989  175983 -176016  176022       6  175989  175998  176007  176010     117
  175989  175998 -176007  176010     118  175989  175998  176007  176013     117
  175989  175998 -176007  176013     118  175983  175989  175998  176007     119
  175983  175989 -175998  176007     120  175983  175989 -175998  176007     121
  175983  175989 -175998  176007     122  175983  176016  176022  176028       2
  175977  175983  175989  175998      75  175977  175983 -175989  175998      76
  175977  175983 -175989  175998      54  175977  175983 -175989  175998      77
  175977  175983  176016  176019       3  175977  175983  176016  176022      21
  175977  175983 -176016  176022      22  175977  175983 -176016  176022      23
  175977  175983 -176016  176022       6  176064  176061  176067  176073       2
  176061  176067  176073  176079       1  176061  176067 -176073  176079       4
  176061  176067 -176073  176079       5  176061  176067 -176073  176079       6
  176061  176067  176073  176118       7  176061  176067 -176073  176118       8
  176061  176067 -176073  176118       9  176061  176067 -176073  176118       6
  176043  176034  176028  176061      64  176043  176034 -176028  176061      65
  176043  176034 -176028  176061      54  176043  176034 -176028  176061      66
  176034  176028  176061  176064       3  176034  176028  176061  176067      11
  176034  176028 -176061  176067      12  176034  176028 -176061  176067      13
  176034  176028 -176061  176067       6  176034  176043  176052  176055     117
  176034  176043 -176052  176055     118  176034  176043  176052  176058     117
  176034  176043 -176052  176058     118  176028  176034  176043  176052     119
  176028  176034 -176043  176052     120  176028  176034 -176043  176052     121
  176028  176034 -176043  176052     122  176028  176061  176067  176073       2
  176022  176028  176034  176043      75  176022  176028 -176034  176043      76
  176022  176028 -176034  176043      54  176022  176028 -176034  176043      77
  176022  176028  176061  176064       3  176022  176028  176061  176067      21
  176022  176028 -176061  176067      22  176022  176028 -176061  176067      23
  176022  176028 -176061  176067       6  176121  176118  176124  176130       2
  176118  176124  176130  176136       1  176118  176124 -176130  176136       4
  176118  176124 -176130  176136       5  176118  176124 -176130  176136       6
  176118  176124  176130  176148       7  176118  176124 -176130  176148       8
  176118  176124 -176130  176148       9  176118  176124 -176130  176148       6
  176097  176079  176073  176118     103  176097  176079 -176073  176118     104
  176097  176079 -176073  176118     105  176097  176079 -176073  176118     106
  176085  176079  176073  176118      34  176085  176079 -176073  176118      35
  176085  176079 -176073  176118      36  176085  176079 -176073  176118      37
  176085  176079  176097  176106     107  176085  176079 -176097  176106     108
  176085  176079 -176097  176106     109  176085  176079 -176097  176106     110
  176079  176073  176118  176121       3  176079  176073  176118  176124      11
  176079  176073 -176118  176124      12  176079  176073 -176118  176124      13
  176079  176073 -176118  176124       6  176073  176079  176097  176106     111
  176073  176079 -176097  176106     112  176073  176079 -176097  176106     109
  176073  176079 -176097  176106     113  176073  176118  176124  176130       2
  176067  176073  176079  176085      38  176067  176073 -176079  176085      39
  176067  176073 -176079  176085      36  176067  176073 -176079  176085      40
  176067  176073  176079  176097     114  176067  176073 -176079  176097     115
  176067  176073 -176079  176097     105  176067  176073 -176079  176097     116
  176067  176073  176118  176121       3  176067  176073  176118  176124      21
  176067  176073 -176118  176124      22  176067  176073 -176118  176124      23
  176067  176073 -176118  176124       6  176151  176148  176154  176160       2
  176148  176154  176160  176166       1  176148  176154 -176160  176166       4
  176148  176154 -176160  176166       5  176148  176154 -176160  176166       6
  176148  176154  176160  176199       7  176148  176154 -176160  176199       8
  176148  176154 -176160  176199       9  176148  176154 -176160  176199       6
  176136  176130  176148  176151       3  176136  176130  176148  176154      11
  176136  176130 -176148  176154      12  176136  176130 -176148  176154      13
  176136  176130 -176148  176154       6  176130  176148  176154  176160       2
  176124  176130  176148  176151       3  176124  176130  176148  176154      21
  176124  176130 -176148  176154      22  176124  176130 -176148  176154      23
  176124  176130 -176148  176154       6  176202  176199  176205  176211       2
  176199  176205  176211  176217       1  176199  176205 -176211  176217       4
  176199  176205 -176211  176217       5  176199  176205 -176211  176217       6
  176199  176205  176211  176247       7  176199  176205 -176211  176247       8
  176199  176205 -176211  176247       9  176199  176205 -176211  176247       6
  176175  176166  176160  176199      64  176175  176166 -176160  176199      65
  176175  176166 -176160  176199      54  176175  176166 -176160  176199      66
  176166  176160  176199  176202       3  176166  176160  176199  176205      11
  176166  176160 -176199  176205      12  176166  176160 -176199  176205      13
  176166  176160 -176199  176205       6  176166  176175  176184  176187       7
  176166  176175  176184  176190      78  176166  176175 -176184  176190      79
  176166  176175 -176184  176190      80  176166  176175 -176184  176190      81
  176160  176166  176175  176184      82  176160  176166 -176175  176184      83
  176160  176166 -176175  176184      84  176160  176166 -176175  176184      85
  176160  176199  176205  176211       2  176154  176160  176166  176175      75
  176154  176160 -176166  176175      76  176154  176160 -176166  176175      54
  176154  176160 -176166  176175      77  176154  176160  176199  176202       3
  176154  176160  176199  176205      21  176154  176160 -176199  176205      22
  176154  176160 -176199  176205      23  176154  176160 -176199  176205       6
  176250  176247  176253  176259       2  176247  176253  176259  176265       1
  176247  176253 -176259  176265       4  176247  176253 -176259  176265       5
  176247  176253 -176259  176265       6  176247  176253  176259  176277       7
  176247  176253 -176259  176277       8  176247  176253 -176259  176277       9
  176247  176253 -176259  176277       6  176235  176217  176211  176247      34
  176235  176217 -176211  176247      35  176235  176217 -176211  176247      36
  176235  176217 -176211  176247      37  176223  176217  176211  176247      34
  176223  176217 -176211  176247      35  176223  176217 -176211  176247      36
  176223  176217 -176211  176247      37  176217  176211  176247  176250       3
  176217  176211  176247  176253      11  176217  176211 -176247  176253      12
  176217  176211 -176247  176253      13  176217  176211 -176247  176253       6
  176211  176247  176253  176259       2  176205  176211  176217  176223      38
  176205  176211 -176217  176223      39  176205  176211 -176217  176223      36
  176205  176211 -176217  176223      40  176205  176211  176217  176235      38
  176205  176211 -176217  176235      39  176205  176211 -176217  176235      36
  176205  176211 -176217  176235      40  176205  176211  176247  176250       3
  176205  176211  176247  176253      21  176205  176211 -176247  176253      22
  176205  176211 -176247  176253      23  176205  176211 -176247  176253       6
  176280  176277  176283  176289       2  176277  176283  176289  176295       1
  176277  176283 -176289  176295       4  176277  176283 -176289  176295       5
  176277  176283 -176289  176295       6  176277  176283  176289  176319       7
  176277  176283 -176289  176319       8  176277  176283 -176289  176319       9
  176277  176283 -176289  176319       6  176265  176259  176277  176280       3
  176265  176259  176277  176283      11  176265  176259 -176277  176283      12
  176265  176259 -176277  176283      13  176265  176259 -176277  176283       6
  176259  176277  176283  176289       2  176253  176259  176277  176280       3
  176253  176259  176277  176283      21  176253  176259 -176277  176283      22
  176253  176259 -176277  176283      23  176253  176259 -176277  176283       6
  176322  176319  176325  176331       2  176319  176325  176331  176337       1
  176319  176325 -176331  176337       4  176319  176325 -176331  176337       5
  176319  176325 -176331  176337       6  176319  176325  176331  176376       7
  176319  176325 -176331  176376       8  176319  176325 -176331  176376       9
  176319  176325 -176331  176376       6  176313  176295  176289  176319      86
  176313  176295 -176289  176319      87  176313  176295 -176289  176319      88
  176313  176295 -176289  176319      89  176301  176295  176289  176319      34
  176301  176295 -176289  176319      35  176301  176295 -176289  176319      36
  176301  176295 -176289  176319      37  176295  176289  176319  176322       3
  176295  176289  176319  176325      11  176295  176289 -176319  176325      12
  176295  176289 -176319  176325      13  176295  176289 -176319  176325       6
  176289  176319  176325  176331       2  176283  176289  176295  176301      38
  176283  176289 -176295  176301      39  176283  176289 -176295  176301      36
  176283  176289 -176295  176301      40  176283  176289  176295  176313      99
  176283  176289 -176295  176313     100  176283  176289 -176295  176313      88
  176283  176289 -176295  176313     101  176283  176289  176319  176322       3
  176283  176289  176319  176325      21  176283  176289 -176319  176325      22
  176283  176289 -176319  176325      23  176283  176289 -176319  176325       6
  176379  176376  176382  176388       2  176376  176382  176388  176394       1
  176376  176382 -176388  176394       4  176376  176382 -176388  176394       5
  176376  176382 -176388  176394       6  176376  176382  176388  176409       7
  176376  176382 -176388  176409       8  176376  176382 -176388  176409       9
  176376  176382 -176388  176409       6  176355  176337  176331  176376     103
  176355  176337 -176331  176376     104  176355  176337 -176331  176376     105
  176355  176337 -176331  176376     106  176343  176337  176331  176376      34
  176343  176337 -176331  176376      35  176343  176337 -176331  176376      36
  176343  176337 -176331  176376      37  176343  176337  176355  176364     107
  176343  176337 -176355  176364     108  176343  176337 -176355  176364     109
  176343  176337 -176355  176364     110  176337  176331  176376  176379       3
  176337  176331  176376  176382      11  176337  176331 -176376  176382      12
  176337  176331 -176376  176382      13  176337  176331 -176376  176382       6
  176331  176337  176355  176364     111  176331  176337 -176355  176364     112
  176331  176337 -176355  176364     109  176331  176337 -176355  176364     113
  176331  176376  176382  176388       2  176325  176331  176337  176343      38
  176325  176331 -176337  176343      39  176325  176331 -176337  176343      36
  176325  176331 -176337  176343      40  176325  176331  176337  176355     114
  176325  176331 -176337  176355     115  176325  176331 -176337  176355     105
  176325  176331 -176337  176355     116  176325  176331  176376  176379       3
  176325  176331  176376  176382      21  176325  176331 -176376  176382      22
  176325  176331 -176376  176382      23  176325  176331 -176376  176382       6
  176412  176409  176415  176421       2  176409  176415  176421  176427       1
  176409  176415 -176421  176427       4  176409  176415 -176421  176427       5
  176409  176415 -176421  176427       6  176409  176415  176421  176439       7
  176409  176415 -176421  176439       8  176409  176415 -176421  176439       9
  176409  176415 -176421  176439       6  176403  176394  176388  176409     123
  176403  176394 -176388  176409     124  176403  176394 -176388  176409     125
  176403  176394 -176388  176409     126  176394  176388  176409  176412       3
  176394  176388  176409  176415      11  176394  176388 -176409  176415      12
  176394  176388 -176409  176415      13  176394  176388 -176409  176415       6
  176388  176409  176415  176421       2  176382  176388  176394  176403     131
  176382  176388 -176394  176403     132  176382  176388 -176394  176403     125
  176382  176388 -176394  176403     133  176382  176388  176409  176412       3
  176382  176388  176409  176415      21  176382  176388 -176409  176415      22
  176382  176388 -176409  176415      23  176382  176388 -176409  176415       6
  176442  176439  176445  176451       2  176439  176445  176451  176457       1
  176439  176445 -176451  176457       4  176439  176445 -176451  176457       5
  176439  176445 -176451  176457       6  176439  176445  176451  176481       7
  176439  176445 -176451  176481       8  176439  176445 -176451  176481       9
  176439  176445 -176451  176481       6  176427  176421  176439  176442       3
  176427  176421  176439  176445      11  176427  176421 -176439  176445      12
  176427  176421 -176439  176445      13  176427  176421 -176439  176445       6
  176421  176439  176445  176451       2  176415  176421  176439  176442       3
  176415  176421  176439  176445      21  176415  176421 -176439  176445      22
  176415  176421 -176439  176445      23  176415  176421 -176439  176445       6
  176484  176481  176487  176493       2  176481  176487  176493  176502       7
  176481  176487 -176493  176502       8  176481  176487 -176493  176502       9
  176481  176487 -176493  176502       6  176466  176457  176451  176481     153
  176466  176457 -176451  176481     154  176466  176457 -176451  176481     155
  176466  176457 -176451  176481     156  176457  176451  176481  176484       3
  176457  176451  176481  176487      11  176457  176451 -176481  176487      12
  176457  176451 -176481  176487      13  176457  176451 -176481  176487       6
  176451  176457  176466  176469       7  176451  176457  176466  176472     157
  176451  176457 -176466  176472     158  176451  176457 -176466  176472     159
  176451  176457 -176466  176472     160  176451  176481  176487  176493       2
  176445  176451  176457  176466     161  176445  176451 -176457  176466     162
  176445  176451 -176457  176466     155  176445  176451 -176457  176466     163
  176445  176451  176481  176484       3  176445  176451  176481  176487      21
  176445  176451 -176481  176487      22  176445  176451 -176481  176487      23
  176445  176451 -176481  176487       6  176505  176502  176508  176514       2
  176502  176508  176514  176520       1  176502  176508 -176514  176520       4
  176502  176508 -176514  176520       5  176502  176508 -176514  176520       6
  176502  176508  176514  176538       7  176502  176508 -176514  176538       8
  176502  176508 -176514  176538       9  176502  176508 -176514  176538       6
  176493  176502  176508  176514       2  176487  176493  176502  176505       3
  176487  176493  176502  176508      21  176487  176493 -176502  176508      22
  176487  176493 -176502  176508      23  176487  176493 -176502  176508       6
  176541  176538  176544  176550       2  176538  176544  176550  176556       1
  176538  176544 -176550  176556       4  176538  176544 -176550  176556       5
  176538  176544 -176550  176556       6  176538  176544  176550  176604       7
  176538  176544 -176550  176604       8  176538  176544 -176550  176604       9
  176538  176544 -176550  176604       6  176529  176520  176514  176538      24
  176529  176520 -176514  176538      25  176529  176520 -176514  176538      26
  176529  176520 -176514  176538      27  176520  176514  176538  176541       3
  176520  176514  176538  176544      11  176520  176514 -176538  176544      12
  176520  176514 -176538  176544      13  176520  176514 -176538  176544       6
  176514  176520  176529  176532       7  176514  176520 -176529  176532      28
  176514  176520 -176529  176532      29  176514  176520 -176529  176532      30
  176514  176520  176529  176535       7  176514  176520 -176529  176535      28
  176514  176520 -176529  176535      29  176514  176520 -176529  176535      30
  176514  176538  176544  176550       2  176508  176514  176520  176529      31
  176508  176514 -176520  176529      32  176508  176514 -176520  176529      26
  176508  176514 -176520  176529      33  176508  176514  176538  176541       3
  176508  176514  176538  176544      21  176508  176514 -176538  176544      22
  176508  176514 -176538  176544      23  176508  176514 -176538  176544       6
  176607  176604  176610  176616       2  176604  176610  176616  176622       1
  176604  176610 -176616  176622       4  176604  176610 -176616  176622       5
  176604  176610 -176616  176622       6  176604  176610  176616  176649       7
  176604  176610 -176616  176649       8  176604  176610 -176616  176649       9
  176604  176610 -176616  176649       6  176565  176556  176550  176604      10
  176565  176574  176583  176592      10  176556  176550  176604  176607       3
  176556  176550  176604  176610      11  176556  176550 -176604  176610      12
  176556  176550 -176604  176610      13  176556  176550 -176604  176610       6
  176556  176565  176574  176583      16  176556  176565 -176574  176583      17
  176556  176565 -176574  176583      18  176550  176556  176565  176574      16
  176550  176556 -176565  176574      17  176550  176556 -176565  176574      18
  176550  176604  176610  176616       2  176544  176550  176556  176565      10
  176544  176550  176604  176607       3  176544  176550  176604  176610      21
  176544  176550 -176604  176610      22  176544  176550 -176604  176610      23
  176544  176550 -176604  176610       6  176652  176649  176655  176661       2
  176649  176655  176661  176667       1  176649  176655 -176661  176667       4
  176649  176655 -176661  176667       5  176649  176655 -176661  176667       6
  176649  176655  176661  176706       7  176649  176655 -176661  176706       8
  176649  176655 -176661  176706       9  176649  176655 -176661  176706       6
  176631  176622  176616  176649      64  176631  176622 -176616  176649      65
  176631  176622 -176616  176649      54  176631  176622 -176616  176649      66
  176622  176616  176649  176652       3  176622  176616  176649  176655      11
  176622  176616 -176649  176655      12  176622  176616 -176649  176655      13
  176622  176616 -176649  176655       6  176622  176631  176640  176643     117
  176622  176631 -176640  176643     118  176622  176631  176640  176646     117
  176622  176631 -176640  176646     118  176616  176622  176631  176640     119
  176616  176622 -176631  176640     120  176616  176622 -176631  176640     121
  176616  176622 -176631  176640     122  176616  176649  176655  176661       2
  176610  176616  176622  176631      75  176610  176616 -176622  176631      76
  176610  176616 -176622  176631      54  176610  176616 -176622  176631      77
  176610  176616  176649  176652       3  176610  176616  176649  176655      21
  176610  176616 -176649  176655      22  176610  176616 -176649  176655      23
  176610  176616 -176649  176655       6  176709  176706  176712  176718       2
  176706  176712  176718  176727       7  176706  176712 -176718  176727       8
  176706  176712 -176718  176727       9  176706  176712 -176718  176727       6
  176685  176667  176661  176706     103  176685  176667 -176661  176706     104
  176685  176667 -176661  176706     105  176685  176667 -176661  176706     106
  176673  176667  176661  176706      34  176673  176667 -176661  176706      35
  176673  176667 -176661  176706      36  176673  176667 -176661  176706      37
  176673  176667  176685  176694     107  176673  176667 -176685  176694     108
  176673  176667 -176685  176694     109  176673  176667 -176685  176694     110
  176667  176661  176706  176709       3  176667  176661  176706  176712      11
  176667  176661 -176706  176712      12  176667  176661 -176706  176712      13
  176667  176661 -176706  176712       6  176661  176667  176685  176694     111
  176661  176667 -176685  176694     112  176661  176667 -176685  176694     109
  176661  176667 -176685  176694     113  176661  176706  176712  176718       2
  176655  176661  176667  176673      38  176655  176661 -176667  176673      39
  176655  176661 -176667  176673      36  176655  176661 -176667  176673      40
  176655  176661  176667  176685     114  176655  176661 -176667  176685     115
  176655  176661 -176667  176685     105  176655  176661 -176667  176685     116
  176655  176661  176706  176709       3  176655  176661  176706  176712      21
  176655  176661 -176706  176712      22  176655  176661 -176706  176712      23
  176655  176661 -176706  176712       6  176730  176727  176733  176739       2
  176727  176733  176739  176745       1  176727  176733 -176739  176745       4
  176727  176733 -176739  176745       5  176727  176733 -176739  176745       6
  176727  176733  176739  176769       7  176727  176733 -176739  176769       8
  176727  176733 -176739  176769       9  176727  176733 -176739  176769       6
  176718  176727  176733  176739       2  176712  176718  176727  176730       3
  176712  176718  176727  176733      21  176712  176718 -176727  176733      22
  176712  176718 -176727  176733      23  176712  176718 -176727  176733       6
  176772  176769  176775  176781       2  176769  176775  176781  176787       1
  176769  176775 -176781  176787       4  176769  176775 -176781  176787       5
  176769  176775 -176781  176787       6  176769  176775  176781  176826       7
  176769  176775 -176781  176826       8  176769  176775 -176781  176826       9
  176769  176775 -176781  176826       6  176754  176745  176739  176769     153
  176754  176745 -176739  176769     154  176754  176745 -176739  176769     155
  176754  176745 -176739  176769     156  176745  176739  176769  176772       3
  176745  176739  176769  176775      11  176745  176739 -176769  176775      12
  176745  176739 -176769  176775      13  176745  176739 -176769  176775       6
  176739  176745  176754  176757       7  176739  176745  176754  176760     157
  176739  176745 -176754  176760     158  176739  176745 -176754  176760     159
  176739  176745 -176754  176760     160  176739  176769  176775  176781       2
  176733  176739  176745  176754     161  176733  176739 -176745  176754     162
  176733  176739 -176745  176754     155  176733  176739 -176745  176754     163
  176733  176739  176769  176772       3  176733  176739  176769  176775      21
  176733  176739 -176769  176775      22  176733  176739 -176769  176775      23
  176733  176739 -176769  176775       6  176829  176826  176832  176838       2
  176826  176832  176838  176844       1  176826  176832 -176838  176844       4
  176826  176832 -176838  176844       5  176826  176832 -176838  176844       6
  176826  176832  176838  176883       7  176826  176832 -176838  176883       8
  176826  176832 -176838  176883       9  176826  176832 -176838  176883       6
  176805  176787  176781  176826     103  176805  176787 -176781  176826     104
  176805  176787 -176781  176826     105  176805  176787 -176781  176826     106
  176793  176787  176781  176826      34  176793  176787 -176781  176826      35
  176793  176787 -176781  176826      36  176793  176787 -176781  176826      37
  176793  176787  176805  176814     107  176793  176787 -176805  176814     108
  176793  176787 -176805  176814     109  176793  176787 -176805  176814     110
  176787  176781  176826  176829       3  176787  176781  176826  176832      11
  176787  176781 -176826  176832      12  176787  176781 -176826  176832      13
  176787  176781 -176826  176832       6  176781  176787  176805  176814     111
  176781  176787 -176805  176814     112  176781  176787 -176805  176814     109
  176781  176787 -176805  176814     113  176781  176826  176832  176838       2
  176775  176781  176787  176793      38  176775  176781 -176787  176793      39
  176775  176781 -176787  176793      36  176775  176781 -176787  176793      40
  176775  176781  176787  176805     114  176775  176781 -176787  176805     115
  176775  176781 -176787  176805     105  176775  176781 -176787  176805     116
  176775  176781  176826  176829       3  176775  176781  176826  176832      21
  176775  176781 -176826  176832      22  176775  176781 -176826  176832      23
  176775  176781 -176826  176832       6  176886  176883  176889  176895       2
  176883  176889  176895  176901       1  176883  176889 -176895  176901       4
  176883  176889 -176895  176901       5  176883  176889 -176895  176901       6
  176883  176889  176895  176916       7  176883  176889 -176895  176916       8
  176883  176889 -176895  176916       9  176883  176889 -176895  176916       6
  176862  176844  176838  176883     103  176862  176844 -176838  176883     104
  176862  176844 -176838  176883     105  176862  176844 -176838  176883     106
  176850  176844  176838  176883      34  176850  176844 -176838  176883      35
  176850  176844 -176838  176883      36  176850  176844 -176838  176883      37
  176850  176844  176862  176871     107  176850  176844 -176862  176871     108
  176850  176844 -176862  176871     109  176850  176844 -176862  176871     110
  176844  176838  176883  176886       3  176844  176838  176883  176889      11
  176844  176838 -176883  176889      12  176844  176838 -176883  176889      13
  176844  176838 -176883  176889       6  176838  176844  176862  176871     111
  176838  176844 -176862  176871     112  176838  176844 -176862  176871     109
  176838  176844 -176862  176871     113  176838  176883  176889  176895       2
  176832  176838  176844  176850      38  176832  176838 -176844  176850      39
  176832  176838 -176844  176850      36  176832  176838 -176844  176850      40
  176832  176838  176844  176862     114  176832  176838 -176844  176862     115
  176832  176838 -176844  176862     105  176832  176838 -176844  176862     116
  176832  176838  176883  176886       3  176832  176838  176883  176889      21
  176832  176838 -176883  176889      22  176832  176838 -176883  176889      23
  176832  176838 -176883  176889       6  176919  176916  176922  176928       2
  176916  176922  176928  176934       1  176916  176922 -176928  176934       4
  176916  176922 -176928  176934       5  176916  176922 -176928  176934       6
  176916  176922  176928  176952       7  176916  176922 -176928  176952       8
  176916  176922 -176928  176952       9  176916  176922 -176928  176952       6
  176910  176901  176895  176916     123  176910  176901 -176895  176916     124
  176910  176901 -176895  176916     125  176910  176901 -176895  176916     126
  176901  176895  176916  176919       3  176901  176895  176916  176922      11
  176901  176895 -176916  176922      12  176901  176895 -176916  176922      13
  176901  176895 -176916  176922       6  176895  176916  176922  176928       2
  176889  176895  176901  176910     131  176889  176895 -176901  176910     132
  176889  176895 -176901  176910     125  176889  176895 -176901  176910     133
  176889  176895  176916  176919       3  176889  176895  176916  176922      21
  176889  176895 -176916  176922      22  176889  176895 -176916  176922      23
  176889  176895 -176916  176922       6  176955  176952  176958  176964       2
  176952  176958  176964  176970       1  176952  176958 -176964  176970       4
  176952  176958 -176964  176970       5  176952  176958 -176964  176970       6
  176952  176958  176964  176982       7  176952  176958 -176964  176982       8
  176952  176958 -176964  176982       9  176952  176958 -176964  176982       6
  176943  176934  176928  176952      24  176943  176934 -176928  176952      25
  176943  176934 -176928  176952      26  176943  176934 -176928  176952      27
  176934  176928  176952  176955       3  176934  176928  176952  176958      11
  176934  176928 -176952  176958      12  176934  176928 -176952  176958      13
  176934  176928 -176952  176958       6  176928  176934  176943  176946       7
  176928  176934 -176943  176946      28  176928  176934 -176943  176946      29
  176928  176934 -176943  176946      30  176928  176934  176943  176949       7
  176928  176934 -176943  176949      28  176928  176934 -176943  176949      29
  176928  176934 -176943  176949      30  176928  176952  176958  176964       2
  176922  176928  176934  176943      31  176922  176928 -176934  176943      32
  176922  176928 -176934  176943      26  176922  176928 -176934  176943      33
  176922  176928  176952  176955       3  176922  176928  176952  176958      21
  176922  176928 -176952  176958      22  176922  176928 -176952  176958      23
  176922  176928 -176952  176958       6  176985  176982  176988  176994       2
  176982  176988  176994  177000       1  176982  176988 -176994  177000       4
  176982  176988 -176994  177000       5  176982  176988 -176994  177000       6
  176982  176988  176994  177033       7  176982  176988 -176994  177033       8
  176982  176988 -176994  177033       9  176982  176988 -176994  177033       6
  176970  176964  176982  176985       3  176970  176964  176982  176988      11
  176970  176964 -176982  176988      12  176970  176964 -176982  176988      13
  176970  176964 -176982  176988       6  176964  176982  176988  176994       2
  176958  176964  176982  176985       3  176958  176964  176982  176988      21
  176958  176964 -176982  176988      22  176958  176964 -176982  176988      23
  176958  176964 -176982  176988       6  177036  177033  177039  177045       2
  177033  177039  177045  177051       1  177033  177039 -177045  177051       4
  177033  177039 -177045  177051       5  177033  177039 -177045  177051       6
  177033  177039  177045  177099       7  177033  177039 -177045  177099       8
  177033  177039 -177045  177099       9  177033  177039 -177045  177099       6
  177009  177000  176994  177033      64  177009  177000 -176994  177033      65
  177009  177000 -176994  177033      54  177009  177000 -176994  177033      66
  177000  176994  177033  177036       3  177000  176994  177033  177039      11
  177000  176994 -177033  177039      12  177000  176994 -177033  177039      13
  177000  176994 -177033  177039       6  177000  177009  177018  177021      67
  177000  177009 -177018  177021      68  177000  177009 -177018  177021      69
  177000  177009 -177018  177021      70  176994  177000  177009  177018      71
  176994  177000 -177009  177018      72  176994  177000 -177009  177018      73
  176994  177000 -177009  177018      74  176994  177033  177039  177045       2
  176988  176994  177000  177009      75  176988  176994 -177000  177009      76
  176988  176994 -177000  177009      54  176988  176994 -177000  177009      77
  176988  176994  177033  177036       3  176988  176994  177033  177039      21
  176988  176994 -177033  177039      22  176988  176994 -177033  177039      23
  176988  176994 -177033  177039       6  177102  177099  177105  177111       2
  177099  177105  177111  177117       1  177099  177105 -177111  177117       4
  177099  177105 -177111  177117       5  177099  177105 -177111  177117       6
  177099  177105  177111  177165       7  177099  177105 -177111  177165       8
  177099  177105 -177111  177165       9  177099  177105 -177111  177165       6
  177060  177051  177045  177099      10  177060  177069  177078  177087      10
  177051  177045  177099  177102       3  177051  177045  177099  177105      11
  177051  177045 -177099  177105      12  177051  177045 -177099  177105      13
  177051  177045 -177099  177105       6  177051  177060  177069  177078      16
  177051  177060 -177069  177078      17  177051  177060 -177069  177078      18
  177045  177051  177060  177069      16  177045  177051 -177060  177069      17
  177045  177051 -177060  177069      18  177045  177099  177105  177111       2
  177039  177045  177051  177060      10  177039  177045  177099  177102       3
  177039  177045  177099  177105      21  177039  177045 -177099  177105      22
  177039  177045 -177099  177105      23  177039  177045 -177099  177105       6
  177168  177165  177171  177177       2  177165  177171  177177  177183       1
  177165  177171 -177177  177183       4  177165  177171 -177177  177183       5
  177165  177171 -177177  177183       6  177165  177171  177177  177213       7
  177165  177171 -177177  177213       8  177165  177171 -177177  177213       9
  177165  177171 -177177  177213       6  177126  177117  177111  177165      10
  177126  177135  177144  177153      10  177117  177111  177165  177168       3
  177117  177111  177165  177171      11  177117  177111 -177165  177171      12
  177117  177111 -177165  177171      13  177117  177111 -177165  177171       6
  177117  177126  177135  177144      16  177117  177126 -177135  177144      17
  177117  177126 -177135  177144      18  177111  177117  177126  177135      16
  177111  177117 -177126  177135      17  177111  177117 -177126  177135      18
  177111  177165  177171  177177       2  177105  177111  177117  177126      10
  177105  177111  177165  177168       3  177105  177111  177165  177171      21
  177105  177111 -177165  177171      22  177105  177111 -177165  177171      23
  177105  177111 -177165  177171       6  177216  177213  177219  177225       2
  177213  177219  177225  177234       7  177213  177219 -177225  177234       8
  177213  177219 -177225  177234       9  177213  177219 -177225  177234       6
  177201  177183  177177  177213      34  177201  177183 -177177  177213      35
  177201  177183 -177177  177213      36  177201  177183 -177177  177213      37
  177189  177183  177177  177213      34  177189  177183 -177177  177213      35
  177189  177183 -177177  177213      36  177189  177183 -177177  177213      37
  177183  177177  177213  177216       3  177183  177177  177213  177219      11
  177183  177177 -177213  177219      12  177183  177177 -177213  177219      13
  177183  177177 -177213  177219       6  177177  177213  177219  177225       2
  177171  177177  177183  177189      38  177171  177177 -177183  177189      39
  177171  177177 -177183  177189      36  177171  177177 -177183  177189      40
  177171  177177  177183  177201      38  177171  177177 -177183  177201      39
  177171  177177 -177183  177201      36  177171  177177 -177183  177201      40
  177171  177177  177213  177216       3  177171  177177  177213  177219      21
  177171  177177 -177213  177219      22  177171  177177 -177213  177219      23
  177171  177177 -177213  177219       6  177237  177234  177240  177246       2
  177234  177240  177246  177252       1  177234  177240 -177246  177252       4
  177234  177240 -177246  177252       5  177234  177240 -177246  177252       6
  177234  177240  177246  177306       7  177234  177240 -177246  177306       8
  177234  177240 -177246  177306       9  177234  177240 -177246  177306       6
  177225  177234  177240  177246       2  177219  177225  177234  177237       3
  177219  177225  177234  177240      21  177219  177225 -177234  177240      22
  177219  177225 -177234  177240      23  177219  177225 -177234  177240       6
  177309  177306  177312  177318       2  177306  177312  177318  177324       1
  177306  177312 -177318  177324       4  177306  177312 -177318  177324       5
  177306  177312 -177318  177324       6  177306  177312  177318  177372       7
  177306  177312 -177318  177372       8  177306  177312 -177318  177372       9
  177306  177312 -177318  177372       6  177270  177279  177285  177288      51
  177270  177279 -177285  177288       6  177270  177279  177285  177297      51
  177270  177279 -177285  177297       6  177261  177252  177246  177306      10
  177261  177270  177279  177285       7  177261  177270 -177279  177285      29
  177252  177246  177306  177309       3  177252  177246  177306  177312      11
  177252  177246 -177306  177312      12  177252  177246 -177306  177312      13
  177252  177246 -177306  177312       6  177252  177261  177270  177279      10
  177246  177252  177261  177270      16  177246  177252 -177261  177270      17
  177246  177252 -177261  177270      18  177246  177306  177312  177318       2
  177240  177246  177252  177261      10  177240  177246  177306  177309       3
  177240  177246  177306  177312      21  177240  177246 -177306  177312      22
  177240  177246 -177306  177312      23  177240  177246 -177306  177312       6
  177375  177372  177378  177384       2  177372  177378  177384  177393       7
  177372  177378 -177384  177393       8  177372  177378 -177384  177393       9
  177372  177378 -177384  177393       6  177333  177324  177318  177372      10
  177333  177342  177351  177360      10  177324  177318  177372  177375       3
  177324  177318  177372  177378      11  177324  177318 -177372  177378      12
  177324  177318 -177372  177378      13  177324  177318 -177372  177378       6
  177324  177333  177342  177351      16  177324  177333 -177342  177351      17
  177324  177333 -177342  177351      18  177318  177324  177333  177342      16
  177318  177324 -177333  177342      17  177318  177324 -177333  177342      18
  177318  177372  177378  177384       2  177312  177318  177324  177333      10
  177312  177318  177372  177375       3  177312  177318  177372  177378      21
  177312  177318 -177372  177378      22  177312  177318 -177372  177378      23
  177312  177318 -177372  177378       6  177396  177393  177399  177405       2
  177393  177399  177405  177411       1  177393  177399 -177405  177411       4
  177393  177399 -177405  177411       5  177393  177399 -177405  177411       6
  177393  177399  177405  177441       7  177393  177399 -177405  177441       8
  177393  177399 -177405  177441       9  177393  177399 -177405  177441       6
  177384  177393  177399  177405       2  177378  177384  177393  177396       3
  177378  177384  177393  177399      21  177378  177384 -177393  177399      22
  177378  177384 -177393  177399      23  177378  177384 -177393  177399       6
  177444  177441  177447  177453       2  177441  177447  177453  177459       1
  177441  177447 -177453  177459       4  177441  177447 -177453  177459       5
  177441  177447 -177453  177459       6  177441  177447  177453  177498       7
  177441  177447 -177453  177498       8  177441  177447 -177453  177498       9
  177441  177447 -177453  177498       6  177429  177411  177405  177441      34
  177429  177411 -177405  177441      35  177429  177411 -177405  177441      36
  177429  177411 -177405  177441      37  177417  177411  177405  177441      34
  177417  177411 -177405  177441      35  177417  177411 -177405  177441      36
  177417  177411 -177405  177441      37  177411  177405  177441  177444       3
  177411  177405  177441  177447      11  177411  177405 -177441  177447      12
  177411  177405 -177441  177447      13  177411  177405 -177441  177447       6
  177405  177441  177447  177453       2  177399  177405  177411  177417      38
  177399  177405 -177411  177417      39  177399  177405 -177411  177417      36
  177399  177405 -177411  177417      40  177399  177405  177411  177429      38
  177399  177405 -177411  177429      39  177399  177405 -177411  177429      36
  177399  177405 -177411  177429      40  177399  177405  177441  177444       3
  177399  177405  177441  177447      21  177399  177405 -177441  177447      22
  177399  177405 -177441  177447      23  177399  177405 -177441  177447       6
  177501  177498  177504  177510       2  177498  177504  177510  177516       1
  177498  177504 -177510  177516       4  177498  177504 -177510  177516       5
  177498  177504 -177510  177516       6  177498  177504  177510  177540       7
  177498  177504 -177510  177540       8  177498  177504 -177510  177540       9
  177498  177504 -177510  177540       6  177477  177459  177453  177498     103
  177477  177459 -177453  177498     104  177477  177459 -177453  177498     105
  177477  177459 -177453  177498     106  177465  177459  177453  177498      34
  177465  177459 -177453  177498      35  177465  177459 -177453  177498      36
  177465  177459 -177453  177498      37  177465  177459  177477  177486     107
  177465  177459 -177477  177486     108  177465  177459 -177477  177486     109
  177465  177459 -177477  177486     110  177459  177453  177498  177501       3
  177459  177453  177498  177504      11  177459  177453 -177498  177504      12
  177459  177453 -177498  177504      13  177459  177453 -177498  177504       6
  177453  177459  177477  177486     111  177453  177459 -177477  177486     112
  177453  177459 -177477  177486     109  177453  177459 -177477  177486     113
  177453  177498  177504  177510       2  177447  177453  177459  177465      38
  177447  177453 -177459  177465      39  177447  177453 -177459  177465      36
  177447  177453 -177459  177465      40  177447  177453  177459  177477     114
  177447  177453 -177459  177477     115  177447  177453 -177459  177477     105
  177447  177453 -177459  177477     116  177447  177453  177498  177501       3
  177447  177453  177498  177504      21  177447  177453 -177498  177504      22
  177447  177453 -177498  177504      23  177447  177453 -177498  177504       6
  177543  177540  177546  177552       2  177540  177546  177552  177558       1
  177540  177546 -177552  177558       4  177540  177546 -177552  177558       5
  177540  177546 -177552  177558       6  177540  177546  177552  177588       7
  177540  177546 -177552  177588       8  177540  177546 -177552  177588       9
  177540  177546 -177552  177588       6  177534  177516  177510  177540      86
  177534  177516 -177510  177540      87  177534  177516 -177510  177540      88
  177534  177516 -177510  177540      89  177522  177516  177510  177540      34
  177522  177516 -177510  177540      35  177522  177516 -177510  177540      36
  177522  177516 -177510  177540      37  177516  177510  177540  177543       3
  177516  177510  177540  177546      11  177516  177510 -177540  177546      12
  177516  177510 -177540  177546      13  177516  177510 -177540  177546       6
  177510  177540  177546  177552       2  177504  177510  177516  177522      38
  177504  177510 -177516  177522      39  177504  177510 -177516  177522      36
  177504  177510 -177516  177522      40  177504  177510  177516  177534      99
  177504  177510 -177516  177534     100  177504  177510 -177516  177534      88
  177504  177510 -177516  177534     101  177504  177510  177540  177543       3
  177504  177510  177540  177546      21  177504  177510 -177540  177546      22
  177504  177510 -177540  177546      23  177504  177510 -177540  177546       6
  177591  177588  177594  177600       2  177588  177594  177600  177606       1
  177588  177594 -177600  177606       4  177588  177594 -177600  177606       5
  177588  177594 -177600  177606       6  177588  177594  177600  177654       7
  177588  177594 -177600  177654       8  177588  177594 -177600  177654       9
  177588  177594 -177600  177654       6  177576  177558  177552  177588      34
  177576  177558 -177552  177588      35  177576  177558 -177552  177588      36
  177576  177558 -177552  177588      37  177564  177558  177552  177588      34
  177564  177558 -177552  177588      35  177564  177558 -177552  177588      36
  177564  177558 -177552  177588      37  177558  177552  177588  177591       3
  177558  177552  177588  177594      11  177558  177552 -177588  177594      12
  177558  177552 -177588  177594      13  177558  177552 -177588  177594       6
  177552  177588  177594  177600       2  177546  177552  177558  177564      38
  177546  177552 -177558  177564      39  177546  177552 -177558  177564      36
  177546  177552 -177558  177564      40  177546  177552  177558  177576      38
  177546  177552 -177558  177576      39  177546  177552 -177558  177576      36
  177546  177552 -177558  177576      40  177546  177552  177588  177591       3
  177546  177552  177588  177594      21  177546  177552 -177588  177594      22
  177546  177552 -177588  177594      23  177546  177552 -177588  177594       6
  177657  177654  177660  177666       2  177654  177660  177666  177672       1
  177654  177660 -177666  177672       4  177654  177660 -177666  177672       5
  177654  177660 -177666  177672       6  177654  177660  177666  177690       7
  177654  177660 -177666  177690       8  177654  177660 -177666  177690       9
  177654  177660 -177666  177690       6  177615  177606  177600  177654      10
  177615  177624  177633  177642      10  177606  177600  177654  177657       3
  177606  177600  177654  177660      11  177606  177600 -177654  177660      12
  177606  177600 -177654  177660      13  177606  177600 -177654  177660       6
  177606  177615  177624  177633      16  177606  177615 -177624  177633      17
  177606  177615 -177624  177633      18  177600  177606  177615  177624      16
  177600  177606 -177615  177624      17  177600  177606 -177615  177624      18
  177600  177654  177660  177666       2  177594  177600  177606  177615      10
  177594  177600  177654  177657       3  177594  177600  177654  177660      21
  177594  177600 -177654  177660      22  177594  177600 -177654  177660      23
  177594  177600 -177654  177660       6  177693  177690  177696  177702       2
  177690  177696  177702  177711       7  177690  177696 -177702  177711       8
  177690  177696 -177702  177711       9  177690  177696 -177702  177711       6
  177681  177672  177666  177690      24  177681  177672 -177666  177690      25
  177681  177672 -177666  177690      26  177681  177672 -177666  177690      27
  177672  177666  177690  177693       3  177672  177666  177690  177696      11
  177672  177666 -177690  177696      12  177672  177666 -177690  177696      13
  177672  177666 -177690  177696       6  177666  177672  177681  177684       7
  177666  177672 -177681  177684      28  177666  177672 -177681  177684      29
  177666  177672 -177681  177684      30  177666  177672  177681  177687       7
  177666  177672 -177681  177687      28  177666  177672 -177681  177687      29
  177666  177672 -177681  177687      30  177666  177690  177696  177702       2
  177660  177666  177672  177681      31  177660  177666 -177672  177681      32
  177660  177666 -177672  177681      26  177660  177666 -177672  177681      33
  177660  177666  177690  177693       3  177660  177666  177690  177696      21
  177660  177666 -177690  177696      22  177660  177666 -177690  177696      23
  177660  177666 -177690  177696       6  177714  177711  177717  177723       2
  177711  177717  177723  177729       1  177711  177717 -177723  177729       4
  177711  177717 -177723  177729       5  177711  177717 -177723  177729       6
  177711  177717  177723  177777       7  177711  177717 -177723  177777       8
  177711  177717 -177723  177777       9  177711  177717 -177723  177777       6
  177702  177711  177717  177723       2  177696  177702  177711  177714       3
  177696  177702  177711  177717      21  177696  177702 -177711  177717      22
  177696  177702 -177711  177717      23  177696  177702 -177711  177717       6
  177780  177777  177783  177789       2  177777  177783  177789  177795       1
  177777  177783 -177789  177795       4  177777  177783 -177789  177795       5
  177777  177783 -177789  177795       6  177777  177783  177789  177819       7
  177777  177783 -177789  177819       8  177777  177783 -177789  177819       9
  177777  177783 -177789  177819       6  177738  177729  177723  177777      10
  177738  177747  177756  177765      10  177729  177723  177777  177780       3
  177729  177723  177777  177783      11  177729  177723 -177777  177783      12
  177729  177723 -177777  177783      13  177729  177723 -177777  177783       6
  177729  177738  177747  177756      16  177729  177738 -177747  177756      17
  177729  177738 -177747  177756      18  177723  177729  177738  177747      16
  177723  177729 -177738  177747      17  177723  177729 -177738  177747      18
  177723  177777  177783  177789       2  177717  177723  177729  177738      10
  177717  177723  177777  177780       3  177717  177723  177777  177783      21
  177717  177723 -177777  177783      22  177717  177723 -177777  177783      23
  177717  177723 -177777  177783       6  177822  177819  177825  177831       2
  177819  177825  177831  177837       1  177819  177825 -177831  177837       4
  177819  177825 -177831  177837       5  177819  177825 -177831  177837       6
  177819  177825  177831  177876       7  177819  177825 -177831  177876       8
  177819  177825 -177831  177876       9  177819  177825 -177831  177876       6
  177813  177795  177789  177819      86  177813  177795 -177789  177819      87
  177813  177795 -177789  177819      88  177813  177795 -177789  177819      89
  177801  177795  177789  177819      34  177801  177795 -177789  177819      35
  177801  177795 -177789  177819      36  177801  177795 -177789  177819      37
  177795  177789  177819  177822       3  177795  177789  177819  177825      11
  177795  177789 -177819  177825      12  177795  177789 -177819  177825      13
  177795  177789 -177819  177825       6  177789  177819  177825  177831       2
  177783  177789  177795  177801      38  177783  177789 -177795  177801      39
  177783  177789 -177795  177801      36  177783  177789 -177795  177801      40
  177783  177789  177795  177813      99  177783  177789 -177795  177813     100
  177783  177789 -177795  177813      88  177783  177789 -177795  177813     101
  177783  177789  177819  177822       3  177783  177789  177819  177825      21
  177783  177789 -177819  177825      22  177783  177789 -177819  177825      23
  177783  177789 -177819  177825       6  177879  177876  177882  177888       2
  177876  177882  177888  177894       1  177876  177882 -177888  177894       4
  177876  177882 -177888  177894       5  177876  177882 -177888  177894       6
  177876  177882  177888  177918       7  177876  177882 -177888  177918       8
  177876  177882 -177888  177918       9  177876  177882 -177888  177918       6
  177846  177837  177831  177876      52  177846  177837 -177831  177876      53
  177846  177837 -177831  177876      54  177846  177837 -177831  177876      55
  177837  177831  177876  177879       3  177837  177831  177876  177882      11
  177837  177831 -177876  177882      12  177837  177831 -177876  177882      13
  177837  177831 -177876  177882       6  177831  177837  177846  177852      56
  177831  177837 -177846  177852      57  177831  177837 -177846  177852      58
  177831  177837 -177846  177852      59  177831  177837  177846  177864      56
  177831  177837 -177846  177864      57  177831  177837 -177846  177864      58
  177831  177837 -177846  177864      59  177831  177876  177882  177888       2
  177825  177831  177837  177846      60  177825  177831 -177837  177846      61
  177825  177831 -177837  177846      54  177825  177831 -177837  177846      62
  177825  177831  177876  177879       3  177825  177831  177876  177882      21
  177825  177831 -177876  177882      22  177825  177831 -177876  177882      23
  177825  177831 -177876  177882       6  177921  177918  177924  177930       2
  177918  177924  177930  177936       1  177918  177924 -177930  177936       4
  177918  177924 -177930  177936       5  177918  177924 -177930  177936       6
  177918  177924  177930  177954       7  177918  177924 -177930  177954       8
  177918  177924 -177930  177954       9  177918  177924 -177930  177954       6
  177903  177894  177888  177918     153  177903  177894 -177888  177918     154
  177903  177894 -177888  177918     155  177903  177894 -177888  177918     156
  177894  177888  177918  177921       3  177894  177888  177918  177924      11
  177894  177888 -177918  177924      12  177894  177888 -177918  177924      13
  177894  177888 -177918  177924       6  177888  177894  177903  177906       7
  177888  177894  177903  177909     157  177888  177894 -177903  177909     158
  177888  177894 -177903  177909     159  177888  177894 -177903  177909     160
  177888  177918  177924  177930       2  177882  177888  177894  177903     161
  177882  177888 -177894  177903     162  177882  177888 -177894  177903     155
  177882  177888 -177894  177903     163  177882  177888  177918  177921       3
  177882  177888  177918  177924      21  177882  177888 -177918  177924      22
  177882  177888 -177918  177924      23  177882  177888 -177918  177924       6
  177957  177954  177960  177966       2  177954  177960  177966  177972       1
  177954  177960 -177966  177972       4  177954  177960 -177966  177972       5
  177954  177960 -177966  177972       6  177954  177960  177966  177999       7
  177954  177960 -177966  177999       8  177954  177960 -177966  177999       9
  177954  177960 -177966  177999       6  177945  177936  177930  177954      24
  177945  177936 -177930  177954      25  177945  177936 -177930  177954      26
  177945  177936 -177930  177954      27  177936  177930  177954  177957       3
  177936  177930  177954  177960      11  177936  177930 -177954  177960      12
  177936  177930 -177954  177960      13  177936  177930 -177954  177960       6
  177930  177936  177945  177948       7  177930  177936 -177945  177948      28
  177930  177936 -177945  177948      29  177930  177936 -177945  177948      30
  177930  177936  177945  177951       7  177930  177936 -177945  177951      28
  177930  177936 -177945  177951      29  177930  177936 -177945  177951      30
  177930  177954  177960  177966       2  177924  177930  177936  177945      31
  177924  177930 -177936  177945      32  177924  177930 -177936  177945      26
  177924  177930 -177936  177945      33  177924  177930  177954  177957       3
  177924  177930  177954  177960      21  177924  177930 -177954  177960      22
  177924  177930 -177954  177960      23  177924  177930 -177954  177960       6
  178002  177999  178005  178011       2  177999  178005  178011  178017       1
  177999  178005 -178011  178017       4  177999  178005 -178011  178017       5
  177999  178005 -178011  178017       6  177999  178005  178011  178056       7
  177999  178005 -178011  178056       8  177999  178005 -178011  178056       9
  177999  178005 -178011  178056       6  177981  177972  177966  177999      64
  177981  177972 -177966  177999      65  177981  177972 -177966  177999      54
  177981  177972 -177966  177999      66  177972  177966  177999  178002       3
  177972  177966  177999  178005      11  177972  177966 -177999  178005      12
  177972  177966 -177999  178005      13  177972  177966 -177999  178005       6
  177972  177981  177990  177993     117  177972  177981 -177990  177993     118
  177972  177981  177990  177996     117  177972  177981 -177990  177996     118
  177966  177972  177981  177990     119  177966  177972 -177981  177990     120
  177966  177972 -177981  177990     121  177966  177972 -177981  177990     122
  177966  177999  178005  178011       2  177960  177966  177972  177981      75
  177960  177966 -177972  177981      76  177960  177966 -177972  177981      54
  177960  177966 -177972  177981      77  177960  177966  177999  178002       3
  177960  177966  177999  178005      21  177960  177966 -177999  178005      22
  177960  177966 -177999  178005      23  177960  177966 -177999  178005       6
  178059  178056  178062  178068       2  178056  178062  178068  178074       1
  178056  178062 -178068  178074       4  178056  178062 -178068  178074       5
  178056  178062 -178068  178074       6  178056  178062  178068  178101       7
  178056  178062 -178068  178101       8  178056  178062 -178068  178101       9
  178056  178062 -178068  178101       6  178026  178017  178011  178056      52
  178026  178017 -178011  178056      53  178026  178017 -178011  178056      54
  178026  178017 -178011  178056      55  178017  178011  178056  178059       3
  178017  178011  178056  178062      11  178017  178011 -178056  178062      12
  178017  178011 -178056  178062      13  178017  178011 -178056  178062       6
  178011  178017  178026  178032      56  178011  178017 -178026  178032      57
  178011  178017 -178026  178032      58  178011  178017 -178026  178032      59
  178011  178017  178026  178044      56  178011  178017 -178026  178044      57
  178011  178017 -178026  178044      58  178011  178017 -178026  178044      59
  178011  178056  178062  178068       2  178005  178011  178017  178026      60
  178005  178011 -178017  178026      61  178005  178011 -178017  178026      54
  178005  178011 -178017  178026      62  178005  178011  178056  178059       3
  178005  178011  178056  178062      21  178005  178011 -178056  178062      22
  178005  178011 -178056  178062      23  178005  178011 -178056  178062       6
  178104  178101  178107  178113       2  178101  178107  178113  178119       1
  178101  178107 -178113  178119       4  178101  178107 -178113  178119       5
  178101  178107 -178113  178119       6  178101  178107  178113  178158       7
  178101  178107 -178113  178158       8  178101  178107 -178113  178158       9
  178101  178107 -178113  178158       6  178083  178074  178068  178101      64
  178083  178074 -178068  178101      65  178083  178074 -178068  178101      54
  178083  178074 -178068  178101      66  178074  178068  178101  178104       3
  178074  178068  178101  178107      11  178074  178068 -178101  178107      12
  178074  178068 -178101  178107      13  178074  178068 -178101  178107       6
  178074  178083  178092  178095     117  178074  178083 -178092  178095     118
  178074  178083  178092  178098     117  178074  178083 -178092  178098     118
  178068  178074  178083  178092     119  178068  178074 -178083  178092     120
  178068  178074 -178083  178092     121  178068  178074 -178083  178092     122
  178068  178101  178107  178113       2  178062  178068  178074  178083      75
  178062  178068 -178074  178083      76  178062  178068 -178074  178083      54
  178062  178068 -178074  178083      77  178062  178068  178101  178104       3
  178062  178068  178101  178107      21  178062  178068 -178101  178107      22
  178062  178068 -178101  178107      23  178062  178068 -178101  178107       6
  178161  178158  178164  178170       2  178158  178164  178170  178176       1
  178158  178164 -178170  178176       4  178158  178164 -178170  178176       5
  178158  178164 -178170  178176       6  178158  178164  178170  178215       7
  178158  178164 -178170  178215       8  178158  178164 -178170  178215       9
  178158  178164 -178170  178215       6  178137  178119  178113  178158     103
  178137  178119 -178113  178158     104  178137  178119 -178113  178158     105
  178137  178119 -178113  178158     106  178125  178119  178113  178158      34
  178125  178119 -178113  178158      35  178125  178119 -178113  178158      36
  178125  178119 -178113  178158      37  178125  178119  178137  178146     107
  178125  178119 -178137  178146     108  178125  178119 -178137  178146     109
  178125  178119 -178137  178146     110  178119  178113  178158  178161       3
  178119  178113  178158  178164      11  178119  178113 -178158  178164      12
  178119  178113 -178158  178164      13  178119  178113 -178158  178164       6
  178113  178119  178137  178146     111  178113  178119 -178137  178146     112
  178113  178119 -178137  178146     109  178113  178119 -178137  178146     113
  178113  178158  178164  178170       2  178107  178113  178119  178125      38
  178107  178113 -178119  178125      39  178107  178113 -178119  178125      36
  178107  178113 -178119  178125      40  178107  178113  178119  178137     114
  178107  178113 -178119  178137     115  178107  178113 -178119  178137     105
  178107  178113 -178119  178137     116  178107  178113  178158  178161       3
  178107  178113  178158  178164      21  178107  178113 -178158  178164      22
  178107  178113 -178158  178164      23  178107  178113 -178158  178164       6
  178218  178215  178221  178227       2  178215  178221  178227  178233       1
  178215  178221 -178227  178233       4  178215  178221 -178227  178233       5
  178215  178221 -178227  178233       6  178215  178221  178227  178260       7
  178215  178221 -178227  178260       8  178215  178221 -178227  178260       9
  178215  178221 -178227  178260       6  178194  178176  178170  178215     103
  178194  178176 -178170  178215     104  178194  178176 -178170  178215     105
  178194  178176 -178170  178215     106  178182  178176  178170  178215      34
  178182  178176 -178170  178215      35  178182  178176 -178170  178215      36
  178182  178176 -178170  178215      37  178182  178176  178194  178203     107
  178182  178176 -178194  178203     108  178182  178176 -178194  178203     109
  178182  178176 -178194  178203     110  178176  178170  178215  178218       3
  178176  178170  178215  178221      11  178176  178170 -178215  178221      12
  178176  178170 -178215  178221      13  178176  178170 -178215  178221       6
  178170  178176  178194  178203     111  178170  178176 -178194  178203     112
  178170  178176 -178194  178203     109  178170  178176 -178194  178203     113
  178170  178215  178221  178227       2  178164  178170  178176  178182      38
  178164  178170 -178176  178182      39  178164  178170 -178176  178182      36
  178164  178170 -178176  178182      40  178164  178170  178176  178194     114
  178164  178170 -178176  178194     115  178164  178170 -178176  178194     105
  178164  178170 -178176  178194     116  178164  178170  178215  178218       3
  178164  178170  178215  178221      21  178164  178170 -178215  178221      22
  178164  178170 -178215  178221      23  178164  178170 -178215  178221       6
  178263  178260  178266  178272       2  178260  178266  178272  178281       7
  178260  178266 -178272  178281       8  178260  178266 -178272  178281       9
  178260  178266 -178272  178281       6  178242  178233  178227  178260      64
  178242  178233 -178227  178260      65  178242  178233 -178227  178260      54
  178242  178233 -178227  178260      66  178233  178227  178260  178263       3
  178233  178227  178260  178266      11  178233  178227 -178260  178266      12
  178233  178227 -178260  178266      13  178233  178227 -178260  178266       6
  178233  178242  178251  178254     117  178233  178242 -178251  178254     118
  178233  178242  178251  178257     117  178233  178242 -178251  178257     118
  178227  178233  178242  178251     119  178227  178233 -178242  178251     120
  178227  178233 -178242  178251     121  178227  178233 -178242  178251     122
  178227  178260  178266  178272       2  178221  178227  178233  178242      75
  178221  178227 -178233  178242      76  178221  178227 -178233  178242      54
  178221  178227 -178233  178242      77  178221  178227  178260  178263       3
  178221  178227  178260  178266      21  178221  178227 -178260  178266      22
  178221  178227 -178260  178266      23  178221  178227 -178260  178266       6
  178284  178281  178287  178293       2  178281  178287  178293  178299       1
  178281  178287 -178293  178299       4  178281  178287 -178293  178299       5
  178281  178287 -178293  178299       6  178281  178287  178293  178332       7
  178281  178287 -178293  178332       8  178281  178287 -178293  178332       9
  178281  178287 -178293  178332       6  178272  178281  178287  178293       2
  178266  178272  178281  178284       3  178266  178272  178281  178287      21
  178266  178272 -178281  178287      22  178266  178272 -178281  178287      23
  178266  178272 -178281  178287       6  178335  178332  178338  178344       2
  178332  178338  178344  178350       1  178332  178338 -178344  178350       4
  178332  178338 -178344  178350       5  178332  178338 -178344  178350       6
  178332  178338  178344  178398       7  178332  178338 -178344  178398       8
  178332  178338 -178344  178398       9  178332  178338 -178344  178398       6
  178308  178299  178293  178332      64  178308  178299 -178293  178332      65
  178308  178299 -178293  178332      54  178308  178299 -178293  178332      66
  178299  178293  178332  178335       3  178299  178293  178332  178338      11
  178299  178293 -178332  178338      12  178299  178293 -178332  178338      13
  178299  178293 -178332  178338       6  178299  178308  178317  178320      67
  178299  178308 -178317  178320      68  178299  178308 -178317  178320      69
  178299  178308 -178317  178320      70  178293  178299  178308  178317      71
  178293  178299 -178308  178317      72  178293  178299 -178308  178317      73
  178293  178299 -178308  178317      74  178293  178332  178338  178344       2
  178287  178293  178299  178308      75  178287  178293 -178299  178308      76
  178287  178293 -178299  178308      54  178287  178293 -178299  178308      77
  178287  178293  178332  178335       3  178287  178293  178332  178338      21
  178287  178293 -178332  178338      22  178287  178293 -178332  178338      23
  178287  178293 -178332  178338       6  178401  178398  178404  178410       2
  178398  178404  178410  178416       1  178398  178404 -178410  178416       4
  178398  178404 -178410  178416       5  178398  178404 -178410  178416       6
  178398  178404  178410  178458       7  178398  178404 -178410  178458       8
  178398  178404 -178410  178458       9  178398  178404 -178410  178458       6
  178359  178350  178344  178398      10  178359  178368  178377  178386      10
  178350  178344  178398  178401       3  178350  178344  178398  178404      11
  178350  178344 -178398  178404      12  178350  178344 -178398  178404      13
  178350  178344 -178398  178404       6  178350  178359  178368  178377      16
  178350  178359 -178368  178377      17  178350  178359 -178368  178377      18
  178344  178350  178359  178368      16  178344  178350 -178359  178368      17
  178344  178350 -178359  178368      18  178344  178398  178404  178410       2
  178338  178344  178350  178359      10  178338  178344  178398  178401       3
  178338  178344  178398  178404      21  178338  178344 -178398  178404      22
  178338  178344 -178398  178404      23  178338  178344 -178398  178404       6
  178461  178458  178464  178470       2  178458  178464  178470  178476       1
  178458  178464 -178470  178476       4  178458  178464 -178470  178476       5
  178458  178464 -178470  178476       6  178458  178464  178470  178494       7
  178458  178464 -178470  178494       8  178458  178464 -178470  178494       9
  178458  178464 -178470  178494       6  178434  178428  178425  178452      41
  178434  178440 -178446  178452      41  178428  178425  178452  178446      41
  178428  178434 -178440  178446      41  178425  178416  178410  178458      42
  178425  178416 -178410  178458      43  178425  178416 -178410  178458      44
  178425  178416 -178410  178458      45  178425  178428  178434  178440      41
  178425  178452 -178446  178440      41  178416  178410  178458  178461       3
  178416  178410  178458  178464      11  178416  178410 -178458  178464      12
  178416  178410 -178458  178464      13  178416  178410 -178458  178464       6
  178416  178425  178428  178434      41  178416  178425  178452  178446      41
  178410  178416  178425  178428       7  178410  178416 -178425  178428      46
  178410  178416 -178425  178428      29  178410  178416 -178425  178428      47
  178410  178416  178425  178452       7  178410  178416 -178425  178452      46
  178410  178416 -178425  178452      29  178410  178416 -178425  178452      47
  178410  178458  178464  178470       2  178404  178410  178416  178425      48
  178404  178410 -178416  178425      49  178404  178410 -178416  178425      44
  178404  178410 -178416  178425      50  178404  178410  178458  178461       3
  178404  178410  178458  178464      21  178404  178410 -178458  178464      22
  178404  178410 -178458  178464      23  178404  178410 -178458  178464       6
  178497  178494  178500  178506       2  178494  178500  178506  178512       1
  178494  178500 -178506  178512       4  178494  178500 -178506  178512       5
  178494  178500 -178506  178512       6  178494  178500  178506  178566       7
  178494  178500 -178506  178566       8  178494  178500 -178506  178566       9
  178494  178500 -178506  178566       6  178485  178476  178470  178494      24
  178485  178476 -178470  178494      25  178485  178476 -178470  178494      26
  178485  178476 -178470  178494      27  178476  178470  178494  178497       3
  178476  178470  178494  178500      11  178476  178470 -178494  178500      12
  178476  178470 -178494  178500      13  178476  178470 -178494  178500       6
  178470  178476  178485  178488       7  178470  178476 -178485  178488      28
  178470  178476 -178485  178488      29  178470  178476 -178485  178488      30
  178470  178476  178485  178491       7  178470  178476 -178485  178491      28
  178470  178476 -178485  178491      29  178470  178476 -178485  178491      30
  178470  178494  178500  178506       2  178464  178470  178476  178485      31
  178464  178470 -178476  178485      32  178464  178470 -178476  178485      26
  178464  178470 -178476  178485      33  178464  178470  178494  178497       3
  178464  178470  178494  178500      21  178464  178470 -178494  178500      22
  178464  178470 -178494  178500      23  178464  178470 -178494  178500       6
  178569  178566  178572  178578       2  178566  178572  178578  178587       7
  178566  178572 -178578  178587       8  178566  178572 -178578  178587       9
  178566  178572 -178578  178587       6  178530  178539  178545  178548      51
  178530  178539 -178545  178548       6  178530  178539  178545  178557      51
  178530  178539 -178545  178557       6  178521  178512  178506  178566      10
  178521  178530  178539  178545       7  178521  178530 -178539  178545      29
  178512  178506  178566  178569       3  178512  178506  178566  178572      11
  178512  178506 -178566  178572      12  178512  178506 -178566  178572      13
  178512  178506 -178566  178572       6  178512  178521  178530  178539      10
  178506  178512  178521  178530      16  178506  178512 -178521  178530      17
  178506  178512 -178521  178530      18  178506  178566  178572  178578       2
  178500  178506  178512  178521      10  178500  178506  178566  178569       3
  178500  178506  178566  178572      21  178500  178506 -178566  178572      22
  178500  178506 -178566  178572      23  178500  178506 -178566  178572       6
  178590  178587  178593  178599       2  178587  178593  178599  178605       1
  178587  178593 -178599  178605       4  178587  178593 -178599  178605       5
  178587  178593 -178599  178605       6  178587  178593  178599  178650       7
  178587  178593 -178599  178650       8  178587  178593 -178599  178650       9
  178587  178593 -178599  178650       6  178578  178587  178593  178599       2
  178572  178578  178587  178590       3  178572  178578  178587  178593      21
  178572  178578 -178587  178593      22  178572  178578 -178587  178593      23
  178572  178578 -178587  178593       6  178653  178650  178656  178662       2
  178650  178656  178662  178668       1  178650  178656 -178662  178668       4
  178650  178656 -178662  178668       5  178650  178656 -178662  178668       6
  178650  178656  178662  178707       7  178650  178656 -178662  178707       8
  178650  178656 -178662  178707       9  178650  178656 -178662  178707       6
  178632  178629  178638  178644      41  178623  178617  178614  178644      41
  178623  178629 -178638  178644      41  178617  178614  178644  178638      41
  178617  178623  178629  178632      41  178617  178623 -178629  178638      41
  178614  178605  178599  178650      42  178614  178605 -178599  178650      43
  178614  178605 -178599  178650      44  178614  178605 -178599  178650      45
  178614  178617  178623  178629      41  178614  178644 -178638  178629      41
  178605  178599  178650  178653       3  178605  178599  178650  178656      11
  178605  178599 -178650  178656      12  178605  178599 -178650  178656      13
  178605  178599 -178650  178656       6  178605  178614  178617  178623      41
  178605  178614  178644  178638      41  178599  178605  178614  178617       7
  178599  178605 -178614  178617      46  178599  178605 -178614  178617      29
  178599  178605 -178614  178617      47  178599  178605  178614  178644       7
  178599  178605 -178614  178644      46  178599  178605 -178614  178644      29
  178599  178605 -178614  178644      47  178599  178650  178656  178662       2
  178593  178599  178605  178614      48  178593  178599 -178605  178614      49
  178593  178599 -178605  178614      44  178593  178599 -178605  178614      50
  178593  178599  178650  178653       3  178593  178599  178650  178656      21
  178593  178599 -178650  178656      22  178593  178599 -178650  178656      23
  178593  178599 -178650  178656       6  178710  178707  178713  178719       2
  178707  178713  178719  178725       1  178707  178713 -178719  178725       4
  178707  178713 -178719  178725       5  178707  178713 -178719  178725       6
  178707  178713  178719  178740       7  178707  178713 -178719  178740       8
  178707  178713 -178719  178740       9  178707  178713 -178719  178740       6
  178686  178668  178662  178707     103  178686  178668 -178662  178707     104
  178686  178668 -178662  178707     105  178686  178668 -178662  178707     106
  178674  178668  178662  178707      34  178674  178668 -178662  178707      35
  178674  178668 -178662  178707      36  178674  178668 -178662  178707      37
  178674  178668  178686  178695     107  178674  178668 -178686  178695     108
  178674  178668 -178686  178695     109  178674  178668 -178686  178695     110
  178668  178662  178707  178710       3  178668  178662  178707  178713      11
  178668  178662 -178707  178713      12  178668  178662 -178707  178713      13
  178668  178662 -178707  178713       6  178662  178668  178686  178695     111
  178662  178668 -178686  178695     112  178662  178668 -178686  178695     109
  178662  178668 -178686  178695     113  178662  178707  178713  178719       2
  178656  178662  178668  178674      38  178656  178662 -178668  178674      39
  178656  178662 -178668  178674      36  178656  178662 -178668  178674      40
  178656  178662  178668  178686     114  178656  178662 -178668  178686     115
  178656  178662 -178668  178686     105  178656  178662 -178668  178686     116
  178656  178662  178707  178710       3  178656  178662  178707  178713      21
  178656  178662 -178707  178713      22  178656  178662 -178707  178713      23
  178656  178662 -178707  178713       6  178743  178740  178746  178749       2
  178743  178740  178746  178776       2  178740  178746  178749  178758       1
  178740  178746 -178749  178758     102  178740  178746 -178749  178758      13
  178740  178746 -178749  178758       6  178740  178746  178776  178767       1
  178740  178746 -178776  178767       4  178740  178746 -178776  178767       5
  178740  178746 -178776  178767       6  178740  178746  178776  178782       7
  178740  178746 -178776  178782       8  178740  178746 -178776  178782       9
  178740  178746 -178776  178782       6  178734  178725  178719  178740     123
  178734  178725 -178719  178740     124  178734  178725 -178719  178740     125
  178734  178725 -178719  178740     126  178725  178719  178740  178743       3
  178725  178719  178740  178746      11  178725  178719 -178740  178746      12
  178725  178719 -178740  178746      13  178725  178719 -178740  178746       6
  178719  178740  178746  178749       2  178719  178740  178746  178776       2
  178713  178719  178725  178734     131  178713  178719 -178725  178734     132
  178713  178719 -178725  178734     125  178713  178719 -178725  178734     133
  178713  178719  178740  178743       3  178713  178719  178740  178746      21
  178713  178719 -178740  178746      22  178713  178719 -178740  178746      23
  178713  178719 -178740  178746       6  178785  178782  178788  178794       2
  178782  178788  178794  178800       1  178782  178788 -178794  178800       4
  178782  178788 -178794  178800       5  178782  178788 -178794  178800       6
  178782  178788  178794  178845       7  178782  178788 -178794  178845       8
  178782  178788 -178794  178845       9  178782  178788 -178794  178845       6
  178776  178782  178788  178794       2  178767  178776  178782  178785       3
  178767  178776  178782  178788      11  178767  178776 -178782  178788      12
  178767  178776 -178782  178788      13  178767  178776 -178782  178788       6
  178758  178749 -178746  178776       3  178758  178767  178776  178782      10
  178749  178746 -178776  178767       3  178749  178746  178776  178782       3
  178749  178758 -178767  178776      16  178749  178758 -178767  178776      17
  178749  178758 -178767  178776      18  178746  178749 -178758  178767      10
  178746  178776 -178767  178758      10  178746  178776  178782  178785       3
  178746  178776  178782  178788      21  178746  178776 -178782  178788      22
  178746  178776 -178782  178788      23  178746  178776 -178782  178788       6
  178848  178845  178851  178857       2  178845  178851  178857  178863       1
  178845  178851 -178857  178863       4  178845  178851 -178857  178863       5
  178845  178851 -178857  178863       6  178845  178851  178857  178905       7
  178845  178851 -178857  178905       8  178845  178851 -178857  178905       9
  178845  178851 -178857  178905       6  178827  178824  178833  178839      41
  178818  178812  178809  178839      41  178818  178824 -178833  178839      41
  178812  178809  178839  178833      41  178812  178818  178824  178827      41
  178812  178818 -178824  178833      41  178809  178800  178794  178845      42
  178809  178800 -178794  178845      43  178809  178800 -178794  178845      44
  178809  178800 -178794  178845      45  178809  178812  178818  178824      41
  178809  178839 -178833  178824      41  178800  178794  178845  178848       3
  178800  178794  178845  178851      11  178800  178794 -178845  178851      12
  178800  178794 -178845  178851      13  178800  178794 -178845  178851       6
  178800  178809  178812  178818      41  178800  178809  178839  178833      41
  178794  178800  178809  178812       7  178794  178800 -178809  178812      46
  178794  178800 -178809  178812      29  178794  178800 -178809  178812      47
  178794  178800  178809  178839       7  178794  178800 -178809  178839      46
  178794  178800 -178809  178839      29  178794  178800 -178809  178839      47
  178794  178845  178851  178857       2  178788  178794  178800  178809      48
  178788  178794 -178800  178809      49  178788  178794 -178800  178809      44
  178788  178794 -178800  178809      50  178788  178794  178845  178848       3
  178788  178794  178845  178851      21  178788  178794 -178845  178851      22
  178788  178794 -178845  178851      23  178788  178794 -178845  178851       6
  178908  178905  178911  178917       2  178905  178911  178917  178923       1
  178905  178911 -178917  178923       4  178905  178911 -178917  178923       5
  178905  178911 -178917  178923       6  178905  178911  178917  178962       7
  178905  178911 -178917  178962       8  178905  178911 -178917  178962       9
  178905  178911 -178917  178962       6  178881  178875  178872  178899      41
  178881  178887 -178893  178899      41  178875  178872  178899  178893      41
  178875  178881 -178887  178893      41  178872  178863  178857  178905      42
  178872  178863 -178857  178905      43  178872  178863 -178857  178905      44
  178872  178863 -178857  178905      45  178872  178875  178881  178887      41
  178872  178899 -178893  178887      41  178863  178857  178905  178908       3
  178863  178857  178905  178911      11  178863  178857 -178905  178911      12
  178863  178857 -178905  178911      13  178863  178857 -178905  178911       6
  178863  178872  178875  178881      41  178863  178872  178899  178893      41
  178857  178863  178872  178875       7  178857  178863 -178872  178875      46
  178857  178863 -178872  178875      29  178857  178863 -178872  178875      47
  178857  178863  178872  178899       7  178857  178863 -178872  178899      46
  178857  178863 -178872  178899      29  178857  178863 -178872  178899      47
  178857  178905  178911  178917       2  178851  178857  178863  178872      48
  178851  178857 -178863  178872      49  178851  178857 -178863  178872      44
  178851  178857 -178863  178872      50  178851  178857  178905  178908       3
  178851  178857  178905  178911      21  178851  178857 -178905  178911      22
  178851  178857 -178905  178911      23  178851  178857 -178905  178911       6
  178965  178962  178968  178974       2  178962  178968  178974  178980       1
  178962  178968 -178974  178980       4  178962  178968 -178974  178980       5
  178962  178968 -178974  178980       6  178962  178968  178974  179004       7
  178962  178968 -178974  179004       8  178962  178968 -178974  179004       9
  178962  178968 -178974  179004       6  178941  178923  178917  178962     103
  178941  178923 -178917  178962     104  178941  178923 -178917  178962     105
  178941  178923 -178917  178962     106  178929  178923  178917  178962      34
  178929  178923 -178917  178962      35  178929  178923 -178917  178962      36
  178929  178923 -178917  178962      37  178929  178923  178941  178950     107
  178929  178923 -178941  178950     108  178929  178923 -178941  178950     109
  178929  178923 -178941  178950     110  178923  178917  178962  178965       3
  178923  178917  178962  178968      11  178923  178917 -178962  178968      12
  178923  178917 -178962  178968      13  178923  178917 -178962  178968       6
  178917  178923  178941  178950     111  178917  178923 -178941  178950     112
  178917  178923 -178941  178950     109  178917  178923 -178941  178950     113
  178917  178962  178968  178974       2  178911  178917  178923  178929      38
  178911  178917 -178923  178929      39  178911  178917 -178923  178929      36
  178911  178917 -178923  178929      40  178911  178917  178923  178941     114
  178911  178917 -178923  178941     115  178911  178917 -178923  178941     105
  178911  178917 -178923  178941     116  178911  178917  178962  178965       3
  178911  178917  178962  178968      21  178911  178917 -178962  178968      22
  178911  178917 -178962  178968      23  178911  178917 -178962  178968       6
  179007  179004  179010  179016       2  179004  179010  179016  179022       1
  179004  179010 -179016  179022       4  179004  179010 -179016  179022       5
  179004  179010 -179016  179022       6  179004  179010  179016  179046       7
  179004  179010 -179016  179046       8  179004  179010 -179016  179046       9
  179004  179010 -179016  179046       6  178989  178980  178974  179004     153
  178989  178980 -178974  179004     154  178989  178980 -178974  179004     155
  178989  178980 -178974  179004     156  178980  178974  179004  179007       3
  178980  178974  179004  179010      11  178980  178974 -179004  179010      12
  178980  178974 -179004  179010      13  178980  178974 -179004  179010       6
  178974  178980  178989  178992       7  178974  178980  178989  178995     157
  178974  178980 -178989  178995     158  178974  178980 -178989  178995     159
  178974  178980 -178989  178995     160  178974  179004  179010  179016       2
  178968  178974  178980  178989     161  178968  178974 -178980  178989     162
  178968  178974 -178980  178989     155  178968  178974 -178980  178989     163
  178968  178974  179004  179007       3  178968  178974  179004  179010      21
  178968  178974 -179004  179010      22  178968  178974 -179004  179010      23
  178968  178974 -179004  179010       6  179049  179046  179052  179058       2
  179046  179052  179058  179064       1  179046  179052 -179058  179064       4
  179046  179052 -179058  179064       5  179046  179052 -179058  179064       6
  179046  179052  179058  179079       7  179046  179052 -179058  179079       8
  179046  179052 -179058  179079       9  179046  179052 -179058  179079       6
  179040  179022  179016  179046      86  179040  179022 -179016  179046      87
  179040  179022 -179016  179046      88  179040  179022 -179016  179046      89
  179028  179022  179016  179046      34  179028  179022 -179016  179046      35
  179028  179022 -179016  179046      36  179028  179022 -179016  179046      37
  179022  179016  179046  179049       3  179022  179016  179046  179052      11
  179022  179016 -179046  179052      12  179022  179016 -179046  179052      13
  179022  179016 -179046  179052       6  179016  179046  179052  179058       2
  179010  179016  179022  179028      38  179010  179016 -179022  179028      39
  179010  179016 -179022  179028      36  179010  179016 -179022  179028      40
  179010  179016  179022  179040      99  179010  179016 -179022  179040     100
  179010  179016 -179022  179040      88  179010  179016 -179022  179040     101
  179010  179016  179046  179049       3  179010  179016  179046  179052      21
  179010  179016 -179046  179052      22  179010  179016 -179046  179052      23
  179010  179016 -179046  179052       6  179082  179079  179085  179091       2
  179079  179085  179091  179097       1  179079  179085 -179091  179097       4
  179079  179085 -179091  179097       5  179079  179085 -179091  179097       6
  179079  179085  179091  179145       7  179079  179085 -179091  179145       8
  179079  179085 -179091  179145       9  179079  179085 -179091  179145       6
  179073  179064  179058  179079     123  179073  179064 -179058  179079     124
  179073  179064 -179058  179079     125  179073  179064 -179058  179079     126
  179064  179058  179079  179082       3  179064  179058  179079  179085      11
  179064  179058 -179079  179085      12  179064  179058 -179079  179085      13
  179064  179058 -179079  179085       6  179058  179079  179085  179091       2
  179052  179058  179064  179073     131  179052  179058 -179064  179073     132
  179052  179058 -179064  179073     125  179052  179058 -179064  179073     133
  179052  179058  179079  179082       3  179052  179058  179079  179085      21
  179052  179058 -179079  179085      22  179052  179058 -179079  179085      23
  179052  179058 -179079  179085       6  179148  179145  179151  179157       2
  179145  179151  179157  179166       7  179145  179151 -179157  179166       8
  179145  179151 -179157  179166       9  179145  179151 -179157  179166       6
  179106  179097  179091  179145      10  179106  179115  179124  179133      10
  179097  179091  179145  179148       3  179097  179091  179145  179151      11
  179097  179091 -179145  179151      12  179097  179091 -179145  179151      13
  179097  179091 -179145  179151       6  179097  179106  179115  179124      16
  179097  179106 -179115  179124      17  179097  179106 -179115  179124      18
  179091  179097  179106  179115      16  179091  179097 -179106  179115      17
  179091  179097 -179106  179115      18  179091  179145  179151  179157       2
  179085  179091  179097  179106      10  179085  179091  179145  179148       3
  179085  179091  179145  179151      21  179085  179091 -179145  179151      22
  179085  179091 -179145  179151      23  179085  179091 -179145  179151       6
  179169  179166  179172  179178       2  179166  179172  179178  179184       1
  179166  179172 -179178  179184       4  179166  179172 -179178  179184       5
  179166  179172 -179178  179184       6  179166  179172  179178  179217       7
  179166  179172 -179178  179217       8  179166  179172 -179178  179217       9
  179166  179172 -179178  179217       6  179157  179166  179172  179178       2
  179151  179157  179166  179169       3  179151  179157  179166  179172      21
  179151  179157 -179166  179172      22  179151  179157 -179166  179172      23
  179151  179157 -179166  179172       6  179220  179217  179223  179229       2
  179217  179223  179229  179235       1  179217  179223 -179229  179235       4
  179217  179223 -179229  179235       5  179217  179223 -179229  179235       6
  179217  179223  179229  179283       7  179217  179223 -179229  179283       8
  179217  179223 -179229  179283       9  179217  179223 -179229  179283       6
  179193  179184  179178  179217      64  179193  179184 -179178  179217      65
  179193  179184 -179178  179217      54  179193  179184 -179178  179217      66
  179184  179178  179217  179220       3  179184  179178  179217  179223      11
  179184  179178 -179217  179223      12  179184  179178 -179217  179223      13
  179184  179178 -179217  179223       6  179184  179193  179202  179205       7
  179184  179193  179202  179208      78  179184  179193 -179202  179208      79
  179184  179193 -179202  179208      80  179184  179193 -179202  179208      81
  179178  179184  179193  179202      82  179178  179184 -179193  179202      83
  179178  179184 -179193  179202      84  179178  179184 -179193  179202      85
  179178  179217  179223  179229       2  179172  179178  179184  179193      75
  179172  179178 -179184  179193      76  179172  179178 -179184  179193      54
  179172  179178 -179184  179193      77  179172  179178  179217  179220       3
  179172  179178  179217  179223      21  179172  179178 -179217  179223      22
  179172  179178 -179217  179223      23  179172  179178 -179217  179223       6
  179286  179283  179289  179295       2  179283  179289  179295  179301       1
  179283  179289 -179295  179301       4  179283  179289 -179295  179301       5
  179283  179289 -179295  179301       6  179283  179289  179295  179316       7
  179283  179289 -179295  179316       8  179283  179289 -179295  179316       9
  179283  179289 -179295  179316       6  179244  179235  179229  179283      10
  179244  179253  179262  179271      10  179235  179229  179283  179286       3
  179235  179229  179283  179289      11  179235  179229 -179283  179289      12
  179235  179229 -179283  179289      13  179235  179229 -179283  179289       6
  179235  179244  179253  179262      16  179235  179244 -179253  179262      17
  179235  179244 -179253  179262      18  179229  179235  179244  179253      16
  179229  179235 -179244  179253      17  179229  179235 -179244  179253      18
  179229  179283  179289  179295       2  179223  179229  179235  179244      10
  179223  179229  179283  179286       3  179223  179229  179283  179289      21
  179223  179229 -179283  179289      22  179223  179229 -179283  179289      23
  179223  179229 -179283  179289       6  179319  179316  179322  179328       2
  179316  179322  179328  179334       1  179316  179322 -179328  179334       4
  179316  179322 -179328  179334       5  179316  179322 -179328  179334       6
  179316  179322  179328  179361       7  179316  179322 -179328  179361       8
  179316  179322 -179328  179361       9  179316  179322 -179328  179361       6
  179310  179301  179295  179316     164  179310  179301 -179295  179316     165
  179310  179301 -179295  179316     166  179310  179301 -179295  179316     167
  179301  179295  179316  179319       3  179301  179295  179316  179322      11
  179301  179295 -179316  179322      12  179301  179295 -179316  179322      13
  179301  179295 -179316  179322       6  179295  179316  179322  179328       2
  179289  179295  179301  179310     173  179289  179295 -179301  179310     174
  179289  179295 -179301  179310     166  179289  179295 -179301  179310     175
  179289  179295  179316  179319       3  179289  179295  179316  179322      21
  179289  179295 -179316  179322      22  179289  179295 -179316  179322      23
  179289  179295 -179316  179322       6  179364  179361  179367  179373       2
  179361  179367  179373  179379       1  179361  179367 -179373  179379       4
  179361  179367 -179373  179379       5  179361  179367 -179373  179379       6
  179361  179367  179373  179421       7  179361  179367 -179373  179421       8
  179361  179367 -179373  179421       9  179361  179367 -179373  179421       6
  179343  179334  179328  179361      64  179343  179334 -179328  179361      65
  179343  179334 -179328  179361      54  179343  179334 -179328  179361      66
  179334  179328  179361  179364       3  179334  179328  179361  179367      11
  179334  179328 -179361  179367      12  179334  179328 -179361  179367      13
  179334  179328 -179361  179367       6  179334  179343  179352  179355     117
  179334  179343 -179352  179355     118  179334  179343  179352  179358     117
  179334  179343 -179352  179358     118  179328  179334  179343  179352     119
  179328  179334 -179343  179352     120  179328  179334 -179343  179352     121
  179328  179334 -179343  179352     122  179328  179361  179367  179373       2
  179322  179328  179334  179343      75  179322  179328 -179334  179343      76
  179322  179328 -179334  179343      54  179322  179328 -179334  179343      77
  179322  179328  179361  179364       3  179322  179328  179361  179367      21
  179322  179328 -179361  179367      22  179322  179328 -179361  179367      23
  179322  179328 -179361  179367       6  179424  179421  179427  179433       2
  179421  179427  179433  179439       1  179421  179427 -179433  179439       4
  179421  179427 -179433  179439       5  179421  179427 -179433  179439       6
  179421  179427  179433  179472       7  179421  179427 -179433  179472       8
  179421  179427 -179433  179472       9  179421  179427 -179433  179472       6
  179397  179391  179388  179415      41  179397  179403 -179409  179415      41
  179391  179388  179415  179409      41  179391  179397 -179403  179409      41
  179388  179379  179373  179421      42  179388  179379 -179373  179421      43
  179388  179379 -179373  179421      44  179388  179379 -179373  179421      45
  179388  179391  179397  179403      41  179388  179415 -179409  179403      41
  179379  179373  179421  179424       3  179379  179373  179421  179427      11
  179379  179373 -179421  179427      12  179379  179373 -179421  179427      13
  179379  179373 -179421  179427       6  179379  179388  179391  179397      41
  179379  179388  179415  179409      41  179373  179379  179388  179391       7
  179373  179379 -179388  179391      46  179373  179379 -179388  179391      29
  179373  179379 -179388  179391      47  179373  179379  179388  179415       7
  179373  179379 -179388  179415      46  179373  179379 -179388  179415      29
  179373  179379 -179388  179415      47  179373  179421  179427  179433       2
  179367  179373  179379  179388      48  179367  179373 -179379  179388      49
  179367  179373 -179379  179388      44  179367  179373 -179379  179388      50
  179367  179373  179421  179424       3  179367  179373  179421  179427      21
  179367  179373 -179421  179427      22  179367  179373 -179421  179427      23
  179367  179373 -179421  179427       6  179475  179472  179478  179484       2
  179472  179478  179484  179490       1  179472  179478 -179484  179490       4
  179472  179478 -179484  179490       5  179472  179478 -179484  179490       6
  179472  179478  179484  179508       7  179472  179478 -179484  179508       8
  179472  179478 -179484  179508       9  179472  179478 -179484  179508       6
  179448  179439  179433  179472      64  179448  179439 -179433  179472      65
  179448  179439 -179433  179472      54  179448  179439 -179433  179472      66
  179439  179433  179472  179475       3  179439  179433  179472  179478      11
  179439  179433 -179472  179478      12  179439  179433 -179472  179478      13
  179439  179433 -179472  179478       6  179439  179448  179457  179460       7
  179439  179448  179457  179463      78  179439  179448 -179457  179463      79
  179439  179448 -179457  179463      80  179439  179448 -179457  179463      81
  179433  179439  179448  179457      82  179433  179439 -179448  179457      83
  179433  179439 -179448  179457      84  179433  179439 -179448  179457      85
  179433  179472  179478  179484       2  179427  179433  179439  179448      75
  179427  179433 -179439  179448      76  179427  179433 -179439  179448      54
  179427  179433 -179439  179448      77  179427  179433  179472  179475       3
  179427  179433  179472  179478      21  179427  179433 -179472  179478      22
  179427  179433 -179472  179478      23  179427  179433 -179472  179478       6
  179511  179508  179514  179520       2  179508  179514  179520  179526       1
  179508  179514 -179520  179526       4  179508  179514 -179520  179526       5
  179508  179514 -179520  179526       6  179508  179514  179520  179538       7
  179508  179514 -179520  179538       8  179508  179514 -179520  179538       9
  179508  179514 -179520  179538       6  179499  179490  179484  179508      24
  179499  179490 -179484  179508      25  179499  179490 -179484  179508      26
  179499  179490 -179484  179508      27  179490  179484  179508  179511       3
  179490  179484  179508  179514      11  179490  179484 -179508  179514      12
  179490  179484 -179508  179514      13  179490  179484 -179508  179514       6
  179484  179490  179499  179502       7  179484  179490 -179499  179502      28
  179484  179490 -179499  179502      29  179484  179490 -179499  179502      30
  179484  179490  179499  179505       7  179484  179490 -179499  179505      28
  179484  179490 -179499  179505      29  179484  179490 -179499  179505      30
  179484  179508  179514  179520       2  179478  179484  179490  179499      31
  179478  179484 -179490  179499      32  179478  179484 -179490  179499      26
  179478  179484 -179490  179499      33  179478  179484  179508  179511       3
  179478  179484  179508  179514      21  179478  179484 -179508  179514      22
  179478  179484 -179508  179514      23  179478  179484 -179508  179514       6
  179541  179538  179544  179550       2  179538  179544  179550  179556       1
  179538  179544 -179550  179556       4  179538  179544 -179550  179556       5
  179538  179544 -179550  179556       6  179538  179544  179550  179601       7
  179538  179544 -179550  179601       8  179538  179544 -179550  179601       9
  179538  179544 -179550  179601       6  179526  179520  179538  179541       3
  179526  179520  179538  179544      11  179526  179520 -179538  179544      12
  179526  179520 -179538  179544      13  179526  179520 -179538  179544       6
  179520  179538  179544  179550       2  179514  179520  179538  179541       3
  179514  179520  179538  179544      21  179514  179520 -179538  179544      22
  179514  179520 -179538  179544      23  179514  179520 -179538  179544       6
  179604  179601  179607  179613       2  179601  179607  179613  179619       1
  179601  179607 -179613  179619       4  179601  179607 -179613  179619       5
  179601  179607 -179613  179619       6  179601  179607  179613  179649       7
  179601  179607 -179613  179649       8  179601  179607 -179613  179649       9
  179601  179607 -179613  179649       6  179583  179580  179589  179595      41
  179574  179568  179565  179595      41  179574  179580 -179589  179595      41
  179568  179565  179595  179589      41  179568  179574  179580  179583      41
  179568  179574 -179580  179589      41  179565  179556  179550  179601      42
  179565  179556 -179550  179601      43  179565  179556 -179550  179601      44
  179565  179556 -179550  179601      45  179565  179568  179574  179580      41
  179565  179595 -179589  179580      41  179556  179550  179601  179604       3
  179556  179550  179601  179607      11  179556  179550 -179601  179607      12
  179556  179550 -179601  179607      13  179556  179550 -179601  179607       6
  179556  179565  179568  179574      41  179556  179565  179595  179589      41
  179550  179556  179565  179568       7  179550  179556 -179565  179568      46
  179550  179556 -179565  179568      29  179550  179556 -179565  179568      47
  179550  179556  179565  179595       7  179550  179556 -179565  179595      46
  179550  179556 -179565  179595      29  179550  179556 -179565  179595      47
  179550  179601  179607  179613       2  179544  179550  179556  179565      48
  179544  179550 -179556  179565      49  179544  179550 -179556  179565      44
  179544  179550 -179556  179565      50  179544  179550  179601  179604       3
  179544  179550  179601  179607      21  179544  179550 -179601  179607      22
  179544  179550 -179601  179607      23  179544  179550 -179601  179607       6
  179652  179649  179655  179661       2  179649  179655  179661  179667       1
  179649  179655 -179661  179667       4  179649  179655 -179661  179667       5
  179649  179655 -179661  179667       6  179649  179655  179661  179706       7
  179649  179655 -179661  179706       8  179649  179655 -179661  179706       9
  179649  179655 -179661  179706       6  179637  179619  179613  179649      34
  179637  179619 -179613  179649      35  179637  179619 -179613  179649      36
  179637  179619 -179613  179649      37  179625  179619  179613  179649      34
  179625  179619 -179613  179649      35  179625  179619 -179613  179649      36
  179625  179619 -179613  179649      37  179619  179613  179649  179652       3
  179619  179613  179649  179655      11  179619  179613 -179649  179655      12
  179619  179613 -179649  179655      13  179619  179613 -179649  179655       6
  179613  179649  179655  179661       2  179607  179613  179619  179625      38
  179607  179613 -179619  179625      39  179607  179613 -179619  179625      36
  179607  179613 -179619  179625      40  179607  179613  179619  179637      38
  179607  179613 -179619  179637      39  179607  179613 -179619  179637      36
  179607  179613 -179619  179637      40  179607  179613  179649  179652       3
  179607  179613  179649  179655      21  179607  179613 -179649  179655      22
  179607  179613 -179649  179655      23  179607  179613 -179649  179655       6
  179709  179706  179712  179718       2  179706  179712  179718  179724       1
  179706  179712 -179718  179724       4  179706  179712 -179718  179724       5
  179706  179712 -179718  179724       6  179706  179712  179718  179763       7
  179706  179712 -179718  179763       8  179706  179712 -179718  179763       9
  179706  179712 -179718  179763       6  179676  179667  179661  179706      52
  179676  179667 -179661  179706      53  179676  179667 -179661  179706      54
  179676  179667 -179661  179706      55  179667  179661  179706  179709       3
  179667  179661  179706  179712      11  179667  179661 -179706  179712      12
  179667  179661 -179706  179712      13  179667  179661 -179706  179712       6
  179661  179667  179676  179682      56  179661  179667 -179676  179682      57
  179661  179667 -179676  179682      58  179661  179667 -179676  179682      59
  179661  179667  179676  179694      56  179661  179667 -179676  179694      57
  179661  179667 -179676  179694      58  179661  179667 -179676  179694      59
  179661  179706  179712  179718       2  179655  179661  179667  179676      60
  179655  179661 -179667  179676      61  179655  179661 -179667  179676      54
  179655  179661 -179667  179676      62  179655  179661  179706  179709       3
  179655  179661  179706  179712      21  179655  179661 -179706  179712      22
  179655  179661 -179706  179712      23  179655  179661 -179706  179712       6
  179766  179763  179769  179775       2  179763  179769  179775  179781       1
  179763  179769 -179775  179781       4  179763  179769 -179775  179781       5
  179763  179769 -179775  179781       6  179763  179769  179775  179796       7
  179763  179769 -179775  179796       8  179763  179769 -179775  179796       9
  179763  179769 -179775  179796       6  179733  179724  179718  179763      52
  179733  179724 -179718  179763      53  179733  179724 -179718  179763      54
  179733  179724 -179718  179763      55  179724  179718  179763  179766       3
  179724  179718  179763  179769      11  179724  179718 -179763  179769      12
  179724  179718 -179763  179769      13  179724  179718 -179763  179769       6
  179718  179724  179733  179739      56  179718  179724 -179733  179739      57
  179718  179724 -179733  179739      58  179718  179724 -179733  179739      59
  179718  179724  179733  179751      56  179718  179724 -179733  179751      57
  179718  179724 -179733  179751      58  179718  179724 -179733  179751      59
  179718  179763  179769  179775       2  179712  179718  179724  179733      60
  179712  179718 -179724  179733      61  179712  179718 -179724  179733      54
  179712  179718 -179724  179733      62  179712  179718  179763  179766       3
  179712  179718  179763  179769      21  179712  179718 -179763  179769      22
  179712  179718 -179763  179769      23  179712  179718 -179763  179769       6
  179799  179796  179802  179808       2  179796  179802  179808  179814       1
  179796  179802 -179808  179814       4  179796  179802 -179808  179814       5
  179796  179802 -179808  179814       6  179796  179802  179808  179841       7
  179796  179802 -179808  179841       8  179796  179802 -179808  179841       9
  179796  179802 -179808  179841       6  179790  179781  179775  179796     123
  179790  179781 -179775  179796     124  179790  179781 -179775  179796     125
  179790  179781 -179775  179796     126  179781  179775  179796  179799       3
  179781  179775  179796  179802      11  179781  179775 -179796  179802      12
  179781  179775 -179796  179802      13  179781  179775 -179796  179802       6
  179775  179796  179802  179808       2  179769  179775  179781  179790     131
  179769  179775 -179781  179790     132  179769  179775 -179781  179790     125
  179769  179775 -179781  179790     133  179769  179775  179796  179799       3
  179769  179775  179796  179802      21  179769  179775 -179796  179802      22
  179769  179775 -179796  179802      23  179769  179775 -179796  179802       6
  179844  179841  179847  179853       2  179841  179847  179853  179859       1
  179841  179847 -179853  179859       4  179841  179847 -179853  179859       5
  179841  179847 -179853  179859       6  179841  179847  179853  179907       7
  179841  179847 -179853  179907       8  179841  179847 -179853  179907       9
  179841  179847 -179853  179907       6  179823  179814  179808  179841      64
  179823  179814 -179808  179841      65  179823  179814 -179808  179841      54
  179823  179814 -179808  179841      66  179814  179808  179841  179844       3
  179814  179808  179841  179847      11  179814  179808 -179841  179847      12
  179814  179808 -179841  179847      13  179814  179808 -179841  179847       6
  179814  179823  179832  179835     117  179814  179823 -179832  179835     118
  179814  179823  179832  179838     117  179814  179823 -179832  179838     118
  179808  179814  179823  179832     119  179808  179814 -179823  179832     120
  179808  179814 -179823  179832     121  179808  179814 -179823  179832     122
  179808  179841  179847  179853       2  179802  179808  179814  179823      75
  179802  179808 -179814  179823      76  179802  179808 -179814  179823      54
  179802  179808 -179814  179823      77  179802  179808  179841  179844       3
  179802  179808  179841  179847      21  179802  179808 -179841  179847      22
  179802  179808 -179841  179847      23  179802  179808 -179841  179847       6
  179910  179907  179913  179919       2  179907  179913  179919  179925       1
  179907  179913 -179919  179925       4  179907  179913 -179919  179925       5
  179907  179913 -179919  179925       6  179907  179913  179919  179973       7
  179907  179913 -179919  179973       8  179907  179913 -179919  179973       9
  179907  179913 -179919  179973       6  179868  179859  179853  179907      10
  179868  179877  179886  179895      10  179859  179853  179907  179910       3
  179859  179853  179907  179913      11  179859  179853 -179907  179913      12
  179859  179853 -179907  179913      13  179859  179853 -179907  179913       6
  179859  179868  179877  179886      16  179859  179868 -179877  179886      17
  179859  179868 -179877  179886      18  179853  179859  179868  179877      16
  179853  179859 -179868  179877      17  179853  179859 -179868  179877      18
  179853  179907  179913  179919       2  179847  179853  179859  179868      10
  179847  179853  179907  179910       3  179847  179853  179907  179913      21
  179847  179853 -179907  179913      22  179847  179853 -179907  179913      23
  179847  179853 -179907  179913       6  179976  179973  179979  179985       2
  179973  179979  179985  179991       1  179973  179979 -179985  179991       4
  179973  179979 -179985  179991       5  179973  179979 -179985  179991       6
  179973  179979  179985  180030       7  179973  179979 -179985  180030       8
  179973  179979 -179985  180030       9  179973  179979 -179985  180030       6
  179934  179925  179919  179973      10  179934  179943  179952  179961      10
  179925  179919  179973  179976       3  179925  179919  179973  179979      11
  179925  179919 -179973  179979      12  179925  179919 -179973  179979      13
  179925  179919 -179973  179979       6  179925  179934  179943  179952      16
  179925  179934 -179943  179952      17  179925  179934 -179943  179952      18
  179919  179925  179934  179943      16  179919  179925 -179934  179943      17
  179919  179925 -179934  179943      18  179919  179973  179979  179985       2
  179913  179919  179925  179934      10  179913  179919  179973  179976       3
  179913  179919  179973  179979      21  179913  179919 -179973  179979      22
  179913  179919 -179973  179979      23  179913  179919 -179973  179979       6
  180033  180030  180036  180042       2  180030  180036  180042  180048       1
  180030  180036 -180042  180048       4  180030  180036 -180042  180048       5
  180030  180036 -180042  180048       6  180030  180036  180042  180063       7
  180030  180036 -180042  180063       8  180030  180036 -180042  180063       9
  180030  180036 -180042  180063       6  180009  179991  179985  180030     103
  180009  179991 -179985  180030     104  180009  179991 -179985  180030     105
  180009  179991 -179985  180030     106  179997  179991  179985  180030      34
  179997  179991 -179985  180030      35  179997  179991 -179985  180030      36
  179997  179991 -179985  180030      37  179997  179991  180009  180018     107
  179997  179991 -180009  180018     108  179997  179991 -180009  180018     109
  179997  179991 -180009  180018     110  179991  179985  180030  180033       3
  179991  179985  180030  180036      11  179991  179985 -180030  180036      12
  179991  179985 -180030  180036      13  179991  179985 -180030  180036       6
  179985  179991  180009  180018     111  179985  179991 -180009  180018     112
  179985  179991 -180009  180018     109  179985  179991 -180009  180018     113
  179985  180030  180036  180042       2  179979  179985  179991  179997      38
  179979  179985 -179991  179997      39  179979  179985 -179991  179997      36
  179979  179985 -179991  179997      40  179979  179985  179991  180009     114
  179979  179985 -179991  180009     115  179979  179985 -179991  180009     105
  179979  179985 -179991  180009     116  179979  179985  180030  180033       3
  179979  179985  180030  180036      21  179979  179985 -180030  180036      22
  179979  179985 -180030  180036      23  179979  179985 -180030  180036       6
  180066  180063  180069  180075       2  180063  180069  180075  180081       1
  180063  180069 -180075  180081       4  180063  180069 -180075  180081       5
  180063  180069 -180075  180081       6  180063  180069  180075  180096       7
  180063  180069 -180075  180096       8  180063  180069 -180075  180096       9
  180063  180069 -180075  180096       6  180057  180048  180042  180063     123
  180057  180048 -180042  180063     124  180057  180048 -180042  180063     125
  180057  180048 -180042  180063     126  180048  180042  180063  180066       3
  180048  180042  180063  180069      11  180048  180042 -180063  180069      12
  180048  180042 -180063  180069      13  180048  180042 -180063  180069       6
  180042  180063  180069  180075       2  180036  180042  180048  180057     131
  180036  180042 -180048  180057     132  180036  180042 -180048  180057     125
  180036  180042 -180048  180057     133  180036  180042  180063  180066       3
  180036  180042  180063  180069      21  180036  180042 -180063  180069      22
  180036  180042 -180063  180069      23  180036  180042 -180063  180069       6
  180099  180096  180102  180108       2  180096  180102  180108  180114       1
  180096  180102 -180108  180114       4  180096  180102 -180108  180114       5
  180096  180102 -180108  180114       6  180096  180102  180108  180153       7
  180096  180102 -180108  180153       8  180096  180102 -180108  180153       9
  180096  180102 -180108  180153       6  180090  180081  180075  180096     123
  180090  180081 -180075  180096     124  180090  180081 -180075  180096     125
  180090  180081 -180075  180096     126  180081  180075  180096  180099       3
  180081  180075  180096  180102      11  180081  180075 -180096  180102      12
  180081  180075 -180096  180102      13  180081  180075 -180096  180102       6
  180075  180096  180102  180108       2  180069  180075  180081  180090     131
  180069  180075 -180081  180090     132  180069  180075 -180081  180090     125
  180069  180075 -180081  180090     133  180069  180075  180096  180099       3
  180069  180075  180096  180102      21  180069  180075 -180096  180102      22
  180069  180075 -180096  180102      23  180069  180075 -180096  180102       6
  180156  180153  180159  180165       2  180153  180159  180165  180171       1
  180153  180159 -180165  180171       4  180153  180159 -180165  180171       5
  180153  180159 -180165  180171       6  180153  180159  180165  180204       7
  180153  180159 -180165  180204       8  180153  180159 -180165  180204       9
  180153  180159 -180165  180204       6  180132  180114  180108  180153     103
  180132  180114 -180108  180153     104  180132  180114 -180108  180153     105
  180132  180114 -180108  180153     106  180120  180114  180108  180153      34
  180120  180114 -180108  180153      35  180120  180114 -180108  180153      36
  180120  180114 -180108  180153      37  180120  180114  180132  180141     107
  180120  180114 -180132  180141     108  180120  180114 -180132  180141     109
  180120  180114 -180132  180141     110  180114  180108  180153  180156       3
  180114  180108  180153  180159      11  180114  180108 -180153  180159      12
  180114  180108 -180153  180159      13  180114  180108 -180153  180159       6
  180108  180114  180132  180141     111  180108  180114 -180132  180141     112
  180108  180114 -180132  180141     109  180108  180114 -180132  180141     113
  180108  180153  180159  180165       2  180102  180108  180114  180120      38
  180102  180108 -180114  180120      39  180102  180108 -180114  180120      36
  180102  180108 -180114  180120      40  180102  180108  180114  180132     114
  180102  180108 -180114  180132     115  180102  180108 -180114  180132     105
  180102  180108 -180114  180132     116  180102  180108  180153  180156       3
  180102  180108  180153  180159      21  180102  180108 -180153  180159      22
  180102  180108 -180153  180159      23  180102  180108 -180153  180159       6
  180207  180204  180210  180216       2  180204  180210  180216  180222       1
  180204  180210 -180216  180222       4  180204  180210 -180216  180222       5
  180204  180210 -180216  180222       6  180204  180210  180216  180237       7
  180204  180210 -180216  180237       8  180204  180210 -180216  180237       9
  180204  180210 -180216  180237       6  180180  180171  180165  180204      64
  180180  180171 -180165  180204      65  180180  180171 -180165  180204      54
  180180  180171 -180165  180204      66  180171  180165  180204  180207       3
  180171  180165  180204  180210      11  180171  180165 -180204  180210      12
  180171  180165 -180204  180210      13  180171  180165 -180204  180210       6
  180171  180180  180189  180192       7  180171  180180  180189  180195      78
  180171  180180 -180189  180195      79  180171  180180 -180189  180195      80
  180171  180180 -180189  180195      81  180165  180171  180180  180189      82
  180165  180171 -180180  180189      83  180165  180171 -180180  180189      84
  180165  180171 -180180  180189      85  180165  180204  180210  180216       2
  180159  180165  180171  180180      75  180159  180165 -180171  180180      76
  180159  180165 -180171  180180      54  180159  180165 -180171  180180      77
  180159  180165  180204  180207       3  180159  180165  180204  180210      21
  180159  180165 -180204  180210      22  180159  180165 -180204  180210      23
  180159  180165 -180204  180210       6  180240  180237  180243  180249       2
  180237  180243  180249  180255       1  180237  180243 -180249  180255       4
  180237  180243 -180249  180255       5  180237  180243 -180249  180255       6
  180237  180243  180249  180294       7  180237  180243 -180249  180294       8
  180237  180243 -180249  180294       9  180237  180243 -180249  180294       6
  180231  180222  180216  180237     123  180231  180222 -180216  180237     124
  180231  180222 -180216  180237     125  180231  180222 -180216  180237     126
  180222  180216  180237  180240       3  180222  180216  180237  180243      11
  180222  180216 -180237  180243      12  180222  180216 -180237  180243      13
  180222  180216 -180237  180243       6  180216  180237  180243  180249       2
  180210  180216  180222  180231     131  180210  180216 -180222  180231     132
  180210  180216 -180222  180231     125  180210  180216 -180222  180231     133
  180210  180216  180237  180240       3  180210  180216  180237  180243      21
  180210  180216 -180237  180243      22  180210  180216 -180237  180243      23
  180210  180216 -180237  180243       6  180297  180294  180300  180306       2
  180294  180300  180306  180312       1  180294  180300 -180306  180312       4
  180294  180300 -180306  180312       5  180294  180300 -180306  180312       6
  180294  180300  180306  180342       7  180294  180300 -180306  180342       8
  180294  180300 -180306  180342       9  180294  180300 -180306  180342       6
  180273  180255  180249  180294     103  180273  180255 -180249  180294     104
  180273  180255 -180249  180294     105  180273  180255 -180249  180294     106
  180261  180255  180249  180294      34  180261  180255 -180249  180294      35
  180261  180255 -180249  180294      36  180261  180255 -180249  180294      37
  180261  180255  180273  180282     107  180261  180255 -180273  180282     108
  180261  180255 -180273  180282     109  180261  180255 -180273  180282     110
  180255  180249  180294  180297       3  180255  180249  180294  180300      11
  180255  180249 -180294  180300      12  180255  180249 -180294  180300      13
  180255  180249 -180294  180300       6  180249  180255  180273  180282     111
  180249  180255 -180273  180282     112  180249  180255 -180273  180282     109
  180249  180255 -180273  180282     113  180249  180294  180300  180306       2
  180243  180249  180255  180261      38  180243  180249 -180255  180261      39
  180243  180249 -180255  180261      36  180243  180249 -180255  180261      40
  180243  180249  180255  180273     114  180243  180249 -180255  180273     115
  180243  180249 -180255  180273     105  180243  180249 -180255  180273     116
  180243  180249  180294  180297       3  180243  180249  180294  180300      21
  180243  180249 -180294  180300      22  180243  180249 -180294  180300      23
  180243  180249 -180294  180300       6  180345  180342  180348  180351       2
  180345  180342  180348  180378       2  180342  180348  180351  180360       1
  180342  180348 -180351  180360     102  180342  180348 -180351  180360      13
  180342  180348 -180351  180360       6  180342  180348  180378  180369       1
  180342  180348 -180378  180369       4  180342  180348 -180378  180369       5
  180342  180348 -180378  180369       6  180342  180348  180378  180384       7
  180342  180348 -180378  180384       8  180342  180348 -180378  180384       9
  180342  180348 -180378  180384       6  180330  180312  180306  180342      34
  180330  180312 -180306  180342      35  180330  180312 -180306  180342      36
  180330  180312 -180306  180342      37  180318  180312  180306  180342      34
  180318  180312 -180306  180342      35  180318  180312 -180306  180342      36
  180318  180312 -180306  180342      37  180312  180306  180342  180345       3
  180312  180306  180342  180348      11  180312  180306 -180342  180348      12
  180312  180306 -180342  180348      13  180312  180306 -180342  180348       6
  180306  180342  180348  180351       2  180306  180342  180348  180378       2
  180300  180306  180312  180318      38  180300  180306 -180312  180318      39
  180300  180306 -180312  180318      36  180300  180306 -180312  180318      40
  180300  180306  180312  180330      38  180300  180306 -180312  180330      39
  180300  180306 -180312  180330      36  180300  180306 -180312  180330      40
  180300  180306  180342  180345       3  180300  180306  180342  180348      21
  180300  180306 -180342  180348      22  180300  180306 -180342  180348      23
  180300  180306 -180342  180348       6  180387  180384  180390  180396       2
  180384  180390  180396  180402       1  180384  180390 -180396  180402       4
  180384  180390 -180396  180402       5  180384  180390 -180396  180402       6
  180384  180390  180396  180414       7  180384  180390 -180396  180414       8
  180384  180390 -180396  180414       9  180384  180390 -180396  180414       6
  180378  180384  180390  180396       2  180369  180378  180384  180387       3
  180369  180378  180384  180390      11  180369  180378 -180384  180390      12
  180369  180378 -180384  180390      13  180369  180378 -180384  180390       6
  180360  180351 -180348  180378       3  180360  180369  180378  180384      10
  180351  180348 -180378  180369       3  180351  180348  180378  180384       3
  180351  180360 -180369  180378      16  180351  180360 -180369  180378      17
  180351  180360 -180369  180378      18  180348  180351 -180360  180369      10
  180348  180378 -180369  180360      10  180348  180378  180384  180387       3
  180348  180378  180384  180390      21  180348  180378 -180384  180390      22
  180348  180378 -180384  180390      23  180348  180378 -180384  180390       6
  180417  180414  180420  180426       2  180414  180420  180426  180432       1
  180414  180420 -180426  180432       4  180414  180420 -180426  180432       5
  180414  180420 -180426  180432       6  180414  180420  180426  180471       7
  180414  180420 -180426  180471       8  180414  180420 -180426  180471       9
  180414  180420 -180426  180471       6  180402  180396  180414  180417       3
  180402  180396  180414  180420      11  180402  180396 -180414  180420      12
  180402  180396 -180414  180420      13  180402  180396 -180414  180420       6
  180396  180414  180420  180426       2  180390  180396  180414  180417       3
  180390  180396  180414  180420      21  180390  180396 -180414  180420      22
  180390  180396 -180414  180420      23  180390  180396 -180414  180420       6
  180474  180471  180477  180483       2  180471  180477  180483  180489       1
  180471  180477 -180483  180489       4  180471  180477 -180483  180489       5
  180471  180477 -180483  180489       6  180471  180477  180483  180516       7
  180471  180477 -180483  180516       8  180471  180477 -180483  180516       9
  180471  180477 -180483  180516       6  180441  180432  180426  180471      52
  180441  180432 -180426  180471      53  180441  180432 -180426  180471      54
  180441  180432 -180426  180471      55  180432  180426  180471  180474       3
  180432  180426  180471  180477      11  180432  180426 -180471  180477      12
  180432  180426 -180471  180477      13  180432  180426 -180471  180477       6
  180426  180432  180441  180447      56  180426  180432 -180441  180447      57
  180426  180432 -180441  180447      58  180426  180432 -180441  180447      59
  180426  180432  180441  180459      56  180426  180432 -180441  180459      57
  180426  180432 -180441  180459      58  180426  180432 -180441  180459      59
  180426  180471  180477  180483       2  180420  180426  180432  180441      60
  180420  180426 -180432  180441      61  180420  180426 -180432  180441      54
  180420  180426 -180432  180441      62  180420  180426  180471  180474       3
  180420  180426  180471  180477      21  180420  180426 -180471  180477      22
  180420  180426 -180471  180477      23  180420  180426 -180471  180477       6
  180519  180516  180522  180528       2  180516  180522  180528  180534       1
  180516  180522 -180528  180534       4  180516  180522 -180528  180534       5
  180516  180522 -180528  180534       6  180516  180522  180528  180573       7
  180516  180522 -180528  180573       8  180516  180522 -180528  180573       9
  180516  180522 -180528  180573       6  180498  180489  180483  180516      64
  180498  180489 -180483  180516      65  180498  180489 -180483  180516      54
  180498  180489 -180483  180516      66  180489  180483  180516  180519       3
  180489  180483  180516  180522      11  180489  180483 -180516  180522      12
  180489  180483 -180516  180522      13  180489  180483 -180516  180522       6
  180489  180498  180507  180510     117  180489  180498 -180507  180510     118
  180489  180498  180507  180513     117  180489  180498 -180507  180513     118
  180483  180489  180498  180507     119  180483  180489 -180498  180507     120
  180483  180489 -180498  180507     121  180483  180489 -180498  180507     122
  180483  180516  180522  180528       2  180477  180483  180489  180498      75
  180477  180483 -180489  180498      76  180477  180483 -180489  180498      54
  180477  180483 -180489  180498      77  180477  180483  180516  180519       3
  180477  180483  180516  180522      21  180477  180483 -180516  180522      22
  180477  180483 -180516  180522      23  180477  180483 -180516  180522       6
  180576  180573  180579  180585       2  180573  180579  180585  180591       1
  180573  180579 -180585  180591       4  180573  180579 -180585  180591       5
  180573  180579 -180585  180591       6  180573  180579  180585  180603       7
  180573  180579 -180585  180603       8  180573  180579 -180585  180603       9
  180573  180579 -180585  180603       6  180552  180534  180528  180573     103
  180552  180534 -180528  180573     104  180552  180534 -180528  180573     105
  180552  180534 -180528  180573     106  180540  180534  180528  180573      34
  180540  180534 -180528  180573      35  180540  180534 -180528  180573      36
  180540  180534 -180528  180573      37  180540  180534  180552  180561     107
  180540  180534 -180552  180561     108  180540  180534 -180552  180561     109
  180540  180534 -180552  180561     110  180534  180528  180573  180576       3
  180534  180528  180573  180579      11  180534  180528 -180573  180579      12
  180534  180528 -180573  180579      13  180534  180528 -180573  180579       6
  180528  180534  180552  180561     111  180528  180534 -180552  180561     112
  180528  180534 -180552  180561     109  180528  180534 -180552  180561     113
  180528  180573  180579  180585       2  180522  180528  180534  180540      38
  180522  180528 -180534  180540      39  180522  180528 -180534  180540      36
  180522  180528 -180534  180540      40  180522  180528  180534  180552     114
  180522  180528 -180534  180552     115  180522  180528 -180534  180552     105
  180522  180528 -180534  180552     116  180522  180528  180573  180576       3
  180522  180528  180573  180579      21  180522  180528 -180573  180579      22
  180522  180528 -180573  180579      23  180522  180528 -180573  180579       6
  180606  180603  180609  180615       2  180603  180609  180615  180621       1
  180603  180609 -180615  180621       4  180603  180609 -180615  180621       5
  180603  180609 -180615  180621       6  180603  180609  180615  180645       7
  180603  180609 -180615  180645       8  180603  180609 -180615  180645       9
  180603  180609 -180615  180645       6  180591  180585  180603  180606       3
  180591  180585  180603  180609      11  180591  180585 -180603  180609      12
  180591  180585 -180603  180609      13  180591  180585 -180603  180609       6
  180585  180603  180609  180615       2  180579  180585  180603  180606       3
  180579  180585  180603  180609      21  180579  180585 -180603  180609      22
  180579  180585 -180603  180609      23  180579  180585 -180603  180609       6
  180648  180645  180651  180657       2  180645  180651  180657  180663       1
  180645  180651 -180657  180663       4  180645  180651 -180657  180663       5
  180645  180651 -180657  180663       6  180645  180651  180657  180675       7
  180645  180651 -180657  180675       8  180645  180651 -180657  180675       9
  180645  180651 -180657  180675       6  180630  180621  180615  180645     153
  180630  180621 -180615  180645     154  180630  180621 -180615  180645     155
  180630  180621 -180615  180645     156  180621  180615  180645  180648       3
  180621  180615  180645  180651      11  180621  180615 -180645  180651      12
  180621  180615 -180645  180651      13  180621  180615 -180645  180651       6
  180615  180621  180630  180633       7  180615  180621  180630  180636     157
  180615  180621 -180630  180636     158  180615  180621 -180630  180636     159
  180615  180621 -180630  180636     160  180615  180645  180651  180657       2
  180609  180615  180621  180630     161  180609  180615 -180621  180630     162
  180609  180615 -180621  180630     155  180609  180615 -180621  180630     163
  180609  180615  180645  180648       3  180609  180615  180645  180651      21
  180609  180615 -180645  180651      22  180609  180615 -180645  180651      23
  180609  180615 -180645  180651       6  180678  180675  180681  180687       2
  180675  180681  180687  180693       1  180675  180681 -180687  180693       4
  180675  180681 -180687  180693       5  180675  180681 -180687  180693       6
  180675  180681  180687  180726       7  180675  180681 -180687  180726       8
  180675  180681 -180687  180726       9  180675  180681 -180687  180726       6
  180663  180657  180675  180678       3  180663  180657  180675  180681      11
  180663  180657 -180675  180681      12  180663  180657 -180675  180681      13
  180663  180657 -180675  180681       6  180657  180675  180681  180687       2
  180651  180657  180675  180678       3  180651  180657  180675  180681      21
  180651  180657 -180675  180681      22  180651  180657 -180675  180681      23
  180651  180657 -180675  180681       6  180729  180726  180732  180738       2
  180726  180732  180738  180744       1  180726  180732 -180738  180744       4
  180726  180732 -180738  180744       5  180726  180732 -180738  180744       6
  180726  180732  180738  180798       7  180726  180732 -180738  180798       8
  180726  180732 -180738  180798       9  180726  180732 -180738  180798       6
  180708  180705 -180702  180720      51  180705  180702 -180720  180714     177
  180705  180708 -180714  180720     176  180702  180693  180687  180726     178
  180702  180693 -180687  180726     179  180702  180693 -180687  180726     180
  180702  180693 -180687  180726     181  180702  180705 -180708  180714     182
  180702  180720 -180714  180708     138  180693  180687  180726  180729       3
  180693  180687  180726  180732      11  180693  180687 -180726  180732      12
  180693  180687 -180726  180732      13  180693  180687 -180726  180732       6
  180693  180702  180705  180708      51  180693  180702  180720  180714     177
  180687  180693  180702  180705     183  180687  180693 -180702  180705     184
  180687  180693 -180702  180705     185  180687  180693 -180702  180705     186
  180687  180693  180702  180720       3  180687  180726  180732  180738       2
  180681  180687  180693  180702     187  180681  180687 -180693  180702     188
  180681  180687 -180693  180702     180  180681  180687 -180693  180702      33
  180681  180687  180726  180729       3  180681  180687  180726  180732      21
  180681  180687 -180726  180732      22  180681  180687 -180726  180732      23
  180681  180687 -180726  180732       6  180801  180798  180804  180810       2
  180798  180804  180810  180816       1  180798  180804 -180810  180816       4
  180798  180804 -180810  180816       5  180798  180804 -180810  180816       6
  180798  180804  180810  180864       7  180798  180804 -180810  180864       8
  180798  180804 -180810  180864       9  180798  180804 -180810  180864       6
  180762  180771  180777  180780      51  180762  180771 -180777  180780       6
  180762  180771  180777  180789      51  180762  180771 -180777  180789       6
  180753  180744  180738  180798      10  180753  180762  180771  180777       7
  180753  180762 -180771  180777      29  180744  180738  180798  180801       3
  180744  180738  180798  180804      11  180744  180738 -180798  180804      12
  180744  180738 -180798  180804      13  180744  180738 -180798  180804       6
  180744  180753  180762  180771      10  180738  180744  180753  180762      16
  180738  180744 -180753  180762      17  180738  180744 -180753  180762      18
  180738  180798  180804  180810       2  180732  180738  180744  180753      10
  180732  180738  180798  180801       3  180732  180738  180798  180804      21
  180732  180738 -180798  180804      22  180732  180738 -180798  180804      23
  180732  180738 -180798  180804       6  180867  180864  180870  180873       2
  180867  180864  180870  180900       2  180864  180870  180873  180882       1
  180864  180870 -180873  180882     102  180864  180870 -180873  180882      13
  180864  180870 -180873  180882       6  180864  180870  180900  180891       1
  180864  180870 -180900  180891       4  180864  180870 -180900  180891       5
  180864  180870 -180900  180891       6  180864  180870  180900  180906       7
  180864  180870 -180900  180906       8  180864  180870 -180900  180906       9
  180864  180870 -180900  180906       6  180825  180816  180810  180864      10
  180825  180834  180843  180852      10  180816  180810  180864  180867       3
  180816  180810  180864  180870      11  180816  180810 -180864  180870      12
  180816  180810 -180864  180870      13  180816  180810 -180864  180870       6
  180816  180825  180834  180843      16  180816  180825 -180834  180843      17
  180816  180825 -180834  180843      18  180810  180816  180825  180834      16
  180810  180816 -180825  180834      17  180810  180816 -180825  180834      18
  180810  180864  180870  180873       2  180810  180864  180870  180900       2
  180804  180810  180816  180825      10  180804  180810  180864  180867       3
  180804  180810  180864  180870      21  180804  180810 -180864  180870      22
  180804  180810 -180864  180870      23  180804  180810 -180864  180870       6
  180909  180906  180912  180918       2  180906  180912  180918  180924       1
  180906  180912 -180918  180924       4  180906  180912 -180918  180924       5
  180906  180912 -180918  180924       6  180906  180912  180918  180963       7
  180906  180912 -180918  180963       8  180906  180912 -180918  180963       9
  180906  180912 -180918  180963       6  180900  180906  180912  180918       2
  180891  180900  180906  180909       3  180891  180900  180906  180912      11
  180891  180900 -180906  180912      12  180891  180900 -180906  180912      13
  180891  180900 -180906  180912       6  180882  180873 -180870  180900       3
  180882  180891  180900  180906      10  180873  180870 -180900  180891       3
  180873  180870  180900  180906       3  180873  180882 -180891  180900      16
  180873  180882 -180891  180900      17  180873  180882 -180891  180900      18
  180870  180873 -180882  180891      10  180870  180900 -180891  180882      10
  180870  180900  180906  180909       3  180870  180900  180906  180912      21
  180870  180900 -180906  180912      22  180870  180900 -180906  180912      23
  180870  180900 -180906  180912       6  180966  180963  180969  180975       2
  180963  180969  180975  180981       1  180963  180969 -180975  180981       4
  180963  180969 -180975  180981       5  180963  180969 -180975  180981       6
  180963  180969  180975  181011       7  180963  180969 -180975  181011       8
  180963  180969 -180975  181011       9  180963  180969 -180975  181011       6
  180933  180924  180918  180963      52  180933  180924 -180918  180963      53
  180933  180924 -180918  180963      54  180933  180924 -180918  180963      55
  180924  180918  180963  180966       3  180924  180918  180963  180969      11
  180924  180918 -180963  180969      12  180924  180918 -180963  180969      13
  180924  180918 -180963  180969       6  180918  180924  180933  180939      56
  180918  180924 -180933  180939      57  180918  180924 -180933  180939      58
  180918  180924 -180933  180939      59  180918  180924  180933  180951      56
  180918  180924 -180933  180951      57  180918  180924 -180933  180951      58
  180918  180924 -180933  180951      59  180918  180963  180969  180975       2
  180912  180918  180924  180933      60  180912  180918 -180924  180933      61
  180912  180918 -180924  180933      54  180912  180918 -180924  180933      62
  180912  180918  180963  180966       3  180912  180918  180963  180969      21
  180912  180918 -180963  180969      22  180912  180918 -180963  180969      23
  180912  180918 -180963  180969       6  181014  181011  181017  181023       2
  181011  181017  181023  181029       1  181011  181017 -181023  181029       4
  181011  181017 -181023  181029       5  181011  181017 -181023  181029       6
  181011  181017  181023  181068       7  181011  181017 -181023  181068       8
  181011  181017 -181023  181068       9  181011  181017 -181023  181068       6
  180999  180981  180975  181011      34  180999  180981 -180975  181011      35
  180999  180981 -180975  181011      36  180999  180981 -180975  181011      37
  180987  180981  180975  181011      34  180987  180981 -180975  181011      35
  180987  180981 -180975  181011      36  180987  180981 -180975  181011      37
  180981  180975  181011  181014       3  180981  180975  181011  181017      11
  180981  180975 -181011  181017      12  180981  180975 -181011  181017      13
  180981  180975 -181011  181017       6  180975  181011  181017  181023       2
  180969  180975  180981  180987      38  180969  180975 -180981  180987      39
  180969  180975 -180981  180987      36  180969  180975 -180981  180987      40
  180969  180975  180981  180999      38  180969  180975 -180981  180999      39
  180969  180975 -180981  180999      36  180969  180975 -180981  180999      40
  180969  180975  181011  181014       3  180969  180975  181011  181017      21
  180969  180975 -181011  181017      22  180969  180975 -181011  181017      23
  180969  180975 -181011  181017       6  181071  181068  181074  181080       2
  181068  181074  181080  181086       1  181068  181074 -181080  181086       4
  181068  181074 -181080  181086       5  181068  181074 -181080  181086       6
  181068  181074  181080  181125       7  181068  181074 -181080  181125       8
  181068  181074 -181080  181125       9  181068  181074 -181080  181125       6
  181047  181029  181023  181068     103  181047  181029 -181023  181068     104
  181047  181029 -181023  181068     105  181047  181029 -181023  181068     106
  181035  181029  181023  181068      34  181035  181029 -181023  181068      35
  181035  181029 -181023  181068      36  181035  181029 -181023  181068      37
  181035  181029  181047  181056     107  181035  181029 -181047  181056     108
  181035  181029 -181047  181056     109  181035  181029 -181047  181056     110
  181029  181023  181068  181071       3  181029  181023  181068  181074      11
  181029  181023 -181068  181074      12  181029  181023 -181068  181074      13
  181029  181023 -181068  181074       6  181023  181029  181047  181056     111
  181023  181029 -181047  181056     112  181023  181029 -181047  181056     109
  181023  181029 -181047  181056     113  181023  181068  181074  181080       2
  181017  181023  181029  181035      38  181017  181023 -181029  181035      39
  181017  181023 -181029  181035      36  181017  181023 -181029  181035      40
  181017  181023  181029  181047     114  181017  181023 -181029  181047     115
  181017  181023 -181029  181047     105  181017  181023 -181029  181047     116
  181017  181023  181068  181071       3  181017  181023  181068  181074      21
  181017  181023 -181068  181074      22  181017  181023 -181068  181074      23
  181017  181023 -181068  181074       6  181128  181125  181131  181137       2
  181125  181131  181137  181143       1  181125  181131 -181137  181143       4
  181125  181131 -181137  181143       5  181125  181131 -181137  181143       6
  181125  181131  181137  181155       7  181125  181131 -181137  181155       8
  181125  181131 -181137  181155       9  181125  181131 -181137  181155       6
  181104  181086  181080  181125     103  181104  181086 -181080  181125     104
  181104  181086 -181080  181125     105  181104  181086 -181080  181125     106
  181092  181086  181080  181125      34  181092  181086 -181080  181125      35
  181092  181086 -181080  181125      36  181092  181086 -181080  181125      37
  181092  181086  181104  181113     107  181092  181086 -181104  181113     108
  181092  181086 -181104  181113     109  181092  181086 -181104  181113     110
  181086  181080  181125  181128       3  181086  181080  181125  181131      11
  181086  181080 -181125  181131      12  181086  181080 -181125  181131      13
  181086  181080 -181125  181131       6  181080  181086  181104  181113     111
  181080  181086 -181104  181113     112  181080  181086 -181104  181113     109
  181080  181086 -181104  181113     113  181080  181125  181131  181137       2
  181074  181080  181086  181092      38  181074  181080 -181086  181092      39
  181074  181080 -181086  181092      36  181074  181080 -181086  181092      40
  181074  181080  181086  181104     114  181074  181080 -181086  181104     115
  181074  181080 -181086  181104     105  181074  181080 -181086  181104     116
  181074  181080  181125  181128       3  181074  181080  181125  181131      21
  181074  181080 -181125  181131      22  181074  181080 -181125  181131      23
  181074  181080 -181125  181131       6  181158  181155  181161  181167       2
  181155  181161  181167  181173       1  181155  181161 -181167  181173       4
  181155  181161 -181167  181173       5  181155  181161 -181167  181173       6
  181155  181161  181167  181200       7  181155  181161 -181167  181200       8
  181155  181161 -181167  181200       9  181155  181161 -181167  181200       6
  181143  181137  181155  181158       3  181143  181137  181155  181161      11
  181143  181137 -181155  181161      12  181143  181137 -181155  181161      13
  181143  181137 -181155  181161       6  181137  181155  181161  181167       2
  181131  181137  181155  181158       3  181131  181137  181155  181161      21
  181131  181137 -181155  181161      22  181131  181137 -181155  181161      23
  181131  181137 -181155  181161       6  181203  181200  181206  181212       2
  181200  181206  181212  181218       1  181200  181206 -181212  181218       4
  181200  181206 -181212  181218       5  181200  181206 -181212  181218       6
  181200  181206  181212  181236       7  181200  181206 -181212  181236       8
  181200  181206 -181212  181236       9  181200  181206 -181212  181236       6
  181182  181173  181167  181200      64  181182  181173 -181167  181200      65
  181182  181173 -181167  181200      54  181182  181173 -181167  181200      66
  181173  181167  181200  181203       3  181173  181167  181200  181206      11
  181173  181167 -181200  181206      12  181173  181167 -181200  181206      13
  181173  181167 -181200  181206       6  181173  181182  181191  181194     117
  181173  181182 -181191  181194     118  181173  181182  181191  181197     117
  181173  181182 -181191  181197     118  181167  181173  181182  181191     119
  181167  181173 -181182  181191     120  181167  181173 -181182  181191     121
  181167  181173 -181182  181191     122  181167  181200  181206  181212       2
  181161  181167  181173  181182      75  181161  181167 -181173  181182      76
  181161  181167 -181173  181182      54  181161  181167 -181173  181182      77
  181161  181167  181200  181203       3  181161  181167  181200  181206      21
  181161  181167 -181200  181206      22  181161  181167 -181200  181206      23
  181161  181167 -181200  181206       6  181239  181236  181242  181248       2
  181236  181242  181248  181254       1  181236  181242 -181248  181254       4
  181236  181242 -181248  181254       5  181236  181242 -181248  181254       6
  181236  181242  181248  181284       7  181236  181242 -181248  181284       8
  181236  181242 -181248  181284       9  181236  181242 -181248  181284       6
  181227  181218  181212  181236      24  181227  181218 -181212  181236      25
  181227  181218 -181212  181236      26  181227  181218 -181212  181236      27
  181218  181212  181236  181239       3  181218  181212  181236  181242      11
  181218  181212 -181236  181242      12  181218  181212 -181236  181242      13
  181218  181212 -181236  181242       6  181212  181218  181227  181230       7
  181212  181218 -181227  181230      28  181212  181218 -181227  181230      29
  181212  181218 -181227  181230      30  181212  181218  181227  181233       7
  181212  181218 -181227  181233      28  181212  181218 -181227  181233      29
  181212  181218 -181227  181233      30  181212  181236  181242  181248       2
  181206  181212  181218  181227      31  181206  181212 -181218  181227      32
  181206  181212 -181218  181227      26  181206  181212 -181218  181227      33
  181206  181212  181236  181239       3  181206  181212  181236  181242      21
  181206  181212 -181236  181242      22  181206  181212 -181236  181242      23
  181206  181212 -181236  181242       6  181287  181284  181290  181296       2
  181284  181290  181296  181302       1  181284  181290 -181296  181302       4
  181284  181290 -181296  181302       5  181284  181290 -181296  181302       6
  181284  181290  181296  181320       7  181284  181290 -181296  181320       8
  181284  181290 -181296  181320       9  181284  181290 -181296  181320       6
  181272  181254  181248  181284      34  181272  181254 -181248  181284      35
  181272  181254 -181248  181284      36  181272  181254 -181248  181284      37
  181260  181254  181248  181284      34  181260  181254 -181248  181284      35
  181260  181254 -181248  181284      36  181260  181254 -181248  181284      37
  181254  181248  181284  181287       3  181254  181248  181284  181290      11
  181254  181248 -181284  181290      12  181254  181248 -181284  181290      13
  181254  181248 -181284  181290       6  181248  181284  181290  181296       2
  181242  181248  181254  181260      38  181242  181248 -181254  181260      39
  181242  181248 -181254  181260      36  181242  181248 -181254  181260      40
  181242  181248  181254  181272      38  181242  181248 -181254  181272      39
  181242  181248 -181254  181272      36  181242  181248 -181254  181272      40
  181242  181248  181284  181287       3  181242  181248  181284  181290      21
  181242  181248 -181284  181290      22  181242  181248 -181284  181290      23
  181242  181248 -181284  181290       6  181323  181320  181326  181332       2
  181320  181326  181332  181341       7  181320  181326 -181332  181341       8
  181320  181326 -181332  181341       9  181320  181326 -181332  181341       6
  181311  181302  181296  181320      24  181311  181302 -181296  181320      25
  181311  181302 -181296  181320      26  181311  181302 -181296  181320      27
  181302  181296  181320  181323       3  181302  181296  181320  181326      11
  181302  181296 -181320  181326      12  181302  181296 -181320  181326      13
  181302  181296 -181320  181326       6  181296  181302  181311  181314       7
  181296  181302 -181311  181314      28  181296  181302 -181311  181314      29
  181296  181302 -181311  181314      30  181296  181302  181311  181317       7
  181296  181302 -181311  181317      28  181296  181302 -181311  181317      29
  181296  181302 -181311  181317      30  181296  181320  181326  181332       2
  181290  181296  181302  181311      31  181290  181296 -181302  181311      32
  181290  181296 -181302  181311      26  181290  181296 -181302  181311      33
  181290  181296  181320  181323       3  181290  181296  181320  181326      21
  181290  181296 -181320  181326      22  181290  181296 -181320  181326      23
  181290  181296 -181320  181326       6  181344  181341  181347  181353       2
  181341  181347  181353  181359       1  181341  181347 -181353  181359       4
  181341  181347 -181353  181359       5  181341  181347 -181353  181359       6
  181341  181347  181353  181386       7  181341  181347 -181353  181386       8
  181341  181347 -181353  181386       9  181341  181347 -181353  181386       6
  181332  181341  181347  181353       2  181326  181332  181341  181344       3
  181326  181332  181341  181347      21  181326  181332 -181341  181347      22
  181326  181332 -181341  181347      23  181326  181332 -181341  181347       6
  181389  181386  181392  181398       2  181386  181392  181398  181404       1
  181386  181392 -181398  181404       4  181386  181392 -181398  181404       5
  181386  181392 -181398  181404       6  181386  181392  181398  181416       7
  181386  181392 -181398  181416       8  181386  181392 -181398  181416       9
  181386  181392 -181398  181416       6  181368  181359  181353  181386      64
  181368  181359 -181353  181386      65  181368  181359 -181353  181386      54
  181368  181359 -181353  181386      66  181359  181353  181386  181389       3
  181359  181353  181386  181392      11  181359  181353 -181386  181392      12
  181359  181353 -181386  181392      13  181359  181353 -181386  181392       6
  181359  181368  181377  181380     117  181359  181368 -181377  181380     118
  181359  181368  181377  181383     117  181359  181368 -181377  181383     118
  181353  181359  181368  181377     119  181353  181359 -181368  181377     120
  181353  181359 -181368  181377     121  181353  181359 -181368  181377     122
  181353  181386  181392  181398       2  181347  181353  181359  181368      75
  181347  181353 -181359  181368      76  181347  181353 -181359  181368      54
  181347  181353 -181359  181368      77  181347  181353  181386  181389       3
  181347  181353  181386  181392      21  181347  181353 -181386  181392      22
  181347  181353 -181386  181392      23  181347  181353 -181386  181392       6
  181419  181416  181422  181428       2  181416  181422  181428  181434       1
  181416  181422 -181428  181434       4  181416  181422 -181428  181434       5
  181416  181422 -181428  181434       6  181416  181422  181428  181473       7
  181416  181422 -181428  181473       8  181416  181422 -181428  181473       9
  181416  181422 -181428  181473       6  181404  181398  181416  181419       3
  181404  181398  181416  181422      11  181404  181398 -181416  181422      12
  181404  181398 -181416  181422      13  181404  181398 -181416  181422       6
  181398  181416  181422  181428       2  181392  181398  181416  181419       3
  181392  181398  181416  181422      21  181392  181398 -181416  181422      22
  181392  181398 -181416  181422      23  181392  181398 -181416  181422       6
  181476  181473  181479  181485       2  181473  181479  181485  181491       1
  181473  181479 -181485  181491       4  181473  181479 -181485  181491       5
  181473  181479 -181485  181491       6  181473  181479  181485  181506       7
  181473  181479 -181485  181506       8  181473  181479 -181485  181506       9
  181473  181479 -181485  181506       6  181443  181434  181428  181473      52
  181443  181434 -181428  181473      53  181443  181434 -181428  181473      54
  181443  181434 -181428  181473      55  181434  181428  181473  181476       3
  181434  181428  181473  181479      11  181434  181428 -181473  181479      12
  181434  181428 -181473  181479      13  181434  181428 -181473  181479       6
  181428  181434  181443  181449      56  181428  181434 -181443  181449      57
  181428  181434 -181443  181449      58  181428  181434 -181443  181449      59
  181428  181434  181443  181461      56  181428  181434 -181443  181461      57
  181428  181434 -181443  181461      58  181428  181434 -181443  181461      59
  181428  181473  181479  181485       2  181422  181428  181434  181443      60
  181422  181428 -181434  181443      61  181422  181428 -181434  181443      54
  181422  181428 -181434  181443      62  181422  181428  181473  181476       3
  181422  181428  181473  181479      21  181422  181428 -181473  181479      22
  181422  181428 -181473  181479      23  181422  181428 -181473  181479       6
  181509  181506  181512  181518       2  181506  181512  181518  181524       1
  181506  181512 -181518  181524       4  181506  181512 -181518  181524       5
  181506  181512 -181518  181524       6  181506  181512  181518  181548       7
  181506  181512 -181518  181548       8  181506  181512 -181518  181548       9
  181506  181512 -181518  181548       6  181500  181491  181485  181506     123
  181500  181491 -181485  181506     124  181500  181491 -181485  181506     125
  181500  181491 -181485  181506     126  181491  181485  181506  181509       3
  181491  181485  181506  181512      11  181491  181485 -181506  181512      12
  181491  181485 -181506  181512      13  181491  181485 -181506  181512       6
  181485  181506  181512  181518       2  181479  181485  181491  181500     131
  181479  181485 -181491  181500     132  181479  181485 -181491  181500     125
  181479  181485 -181491  181500     133  181479  181485  181506  181509       3
  181479  181485  181506  181512      21  181479  181485 -181506  181512      22
  181479  181485 -181506  181512      23  181479  181485 -181506  181512       6
  181551  181548  181554  181560       2  181548  181554  181560  181566       1
  181548  181554 -181560  181566       4  181548  181554 -181560  181566       5
  181548  181554 -181560  181566       6  181548  181554  181560  181605       7
  181548  181554 -181560  181605       8  181548  181554 -181560  181605       9
  181548  181554 -181560  181605       6  181542  181524  181518  181548      86
  181542  181524 -181518  181548      87  181542  181524 -181518  181548      88
  181542  181524 -181518  181548      89  181530  181524  181518  181548      34
  181530  181524 -181518  181548      35  181530  181524 -181518  181548      36
  181530  181524 -181518  181548      37  181524  181518  181548  181551       3
  181524  181518  181548  181554      11  181524  181518 -181548  181554      12
  181524  181518 -181548  181554      13  181524  181518 -181548  181554       6
  181518  181548  181554  181560       2  181512  181518  181524  181530      38
  181512  181518 -181524  181530      39  181512  181518 -181524  181530      36
  181512  181518 -181524  181530      40  181512  181518  181524  181542      99
  181512  181518 -181524  181542     100  181512  181518 -181524  181542      88
  181512  181518 -181524  181542     101  181512  181518  181548  181551       3
  181512  181518  181548  181554      21  181512  181518 -181548  181554      22
  181512  181518 -181548  181554      23  181512  181518 -181548  181554       6
  181608  181605  181611  181617       2  181605  181611  181617  181623       1
  181605  181611 -181617  181623       4  181605  181611 -181617  181623       5
  181605  181611 -181617  181623       6  181605  181611  181617  181653       7
  181605  181611 -181617  181653       8  181605  181611 -181617  181653       9
  181605  181611 -181617  181653       6  181575  181566  181560  181605      52
  181575  181566 -181560  181605      53  181575  181566 -181560  181605      54
  181575  181566 -181560  181605      55  181566  181560  181605  181608       3
  181566  181560  181605  181611      11  181566  181560 -181605  181611      12
  181566  181560 -181605  181611      13  181566  181560 -181605  181611       6
  181560  181566  181575  181581      56  181560  181566 -181575  181581      57
  181560  181566 -181575  181581      58  181560  181566 -181575  181581      59
  181560  181566  181575  181593      56  181560  181566 -181575  181593      57
  181560  181566 -181575  181593      58  181560  181566 -181575  181593      59
  181560  181605  181611  181617       2  181554  181560  181566  181575      60
  181554  181560 -181566  181575      61  181554  181560 -181566  181575      54
  181554  181560 -181566  181575      62  181554  181560  181605  181608       3
  181554  181560  181605  181611      21  181554  181560 -181605  181611      22
  181554  181560 -181605  181611      23  181554  181560 -181605  181611       6
  181656  181653  181659  181665       2  181653  181659  181665  181671       1
  181653  181659 -181665  181671       4  181653  181659 -181665  181671       5
  181653  181659 -181665  181671       6  181653  181659  181665  181710       7
  181653  181659 -181665  181710       8  181653  181659 -181665  181710       9
  181653  181659 -181665  181710       6  181641  181623  181617  181653      34
  181641  181623 -181617  181653      35  181641  181623 -181617  181653      36
  181641  181623 -181617  181653      37  181629  181623  181617  181653      34
  181629  181623 -181617  181653      35  181629  181623 -181617  181653      36
  181629  181623 -181617  181653      37  181623  181617  181653  181656       3
  181623  181617  181653  181659      11  181623  181617 -181653  181659      12
  181623  181617 -181653  181659      13  181623  181617 -181653  181659       6
  181617  181653  181659  181665       2  181611  181617  181623  181629      38
  181611  181617 -181623  181629      39  181611  181617 -181623  181629      36
  181611  181617 -181623  181629      40  181611  181617  181623  181641      38
  181611  181617 -181623  181641      39  181611  181617 -181623  181641      36
  181611  181617 -181623  181641      40  181611  181617  181653  181656       3
  181611  181617  181653  181659      21  181611  181617 -181653  181659      22
  181611  181617 -181653  181659      23  181611  181617 -181653  181659       6
  181713  181710  181716  181722       2  181710  181716  181722  181728       1
  181710  181716 -181722  181728       4  181710  181716 -181722  181728       5
  181710  181716 -181722  181728       6  181710  181716  181722  181752       7
  181710  181716 -181722  181752       8  181710  181716 -181722  181752       9
  181710  181716 -181722  181752       6  181680  181671  181665  181710      52
  181680  181671 -181665  181710      53  181680  181671 -181665  181710      54
  181680  181671 -181665  181710      55  181671  181665  181710  181713       3
  181671  181665  181710  181716      11  181671  181665 -181710  181716      12
  181671  181665 -181710  181716      13  181671  181665 -181710  181716       6
  181665  181671  181680  181686      56  181665  181671 -181680  181686      57
  181665  181671 -181680  181686      58  181665  181671 -181680  181686      59
  181665  181671  181680  181698      56  181665  181671 -181680  181698      57
  181665  181671 -181680  181698      58  181665  181671 -181680  181698      59
  181665  181710  181716  181722       2  181659  181665  181671  181680      60
  181659  181665 -181671  181680      61  181659  181665 -181671  181680      54
  181659  181665 -181671  181680      62  181659  181665  181710  181713       3
  181659  181665  181710  181716      21  181659  181665 -181710  181716      22
  181659  181665 -181710  181716      23  181659  181665 -181710  181716       6
  181755  181752  181758  181764       2  181752  181758  181764  181770       1
  181752  181758 -181764  181770       4  181752  181758 -181764  181770       5
  181752  181758 -181764  181770       6  181752  181758  181764  181824       7
  181752  181758 -181764  181824       8  181752  181758 -181764  181824       9
  181752  181758 -181764  181824       6  181737  181728  181722  181752     153
  181737  181728 -181722  181752     154  181737  181728 -181722  181752     155
  181737  181728 -181722  181752     156  181728  181722  181752  181755       3
  181728  181722  181752  181758      11  181728  181722 -181752  181758      12
  181728  181722 -181752  181758      13  181728  181722 -181752  181758       6
  181722  181728  181737  181740       7  181722  181728  181737  181743     157
  181722  181728 -181737  181743     158  181722  181728 -181737  181743     159
  181722  181728 -181737  181743     160  181722  181752  181758  181764       2
  181716  181722  181728  181737     161  181716  181722 -181728  181737     162
  181716  181722 -181728  181737     155  181716  181722 -181728  181737     163
  181716  181722  181752  181755       3  181716  181722  181752  181758      21
  181716  181722 -181752  181758      22  181716  181722 -181752  181758      23
  181716  181722 -181752  181758       6  181827  181824  181830  181836       2
  181824  181830  181836  181842       1  181824  181830 -181836  181842       4
  181824  181830 -181836  181842       5  181824  181830 -181836  181842       6
  181824  181830  181836  181881       7  181824  181830 -181836  181881       8
  181824  181830 -181836  181881       9  181824  181830 -181836  181881       6
  181788  181797  181803  181806      51  181788  181797 -181803  181806       6
  181788  181797  181803  181815      51  181788  181797 -181803  181815       6
  181779  181770  181764  181824      10  181779  181788  181797  181803       7
  181779  181788 -181797  181803      29  181770  181764  181824  181827       3
  181770  181764  181824  181830      11  181770  181764 -181824  181830      12
  181770  181764 -181824  181830      13  181770  181764 -181824  181830       6
  181770  181779  181788  181797      10  181764  181770  181779  181788      16
  181764  181770 -181779  181788      17  181764  181770 -181779  181788      18
  181764  181824  181830  181836       2  181758  181764  181770  181779      10
  181758  181764  181824  181827       3  181758  181764  181824  181830      21
  181758  181764 -181824  181830      22  181758  181764 -181824  181830      23
  181758  181764 -181824  181830       6  181884  181881  181887  181893       2
  181881  181887  181893  181899       1  181881  181887 -181893  181899       4
  181881  181887 -181893  181899       5  181881  181887 -181893  181899       6
  181881  181887  181893  181947       7  181881  181887 -181893  181947       8
  181881  181887 -181893  181947       9  181881  181887 -181893  181947       6
  181851  181842  181836  181881      52  181851  181842 -181836  181881      53
  181851  181842 -181836  181881      54  181851  181842 -181836  181881      55
  181842  181836  181881  181884       3  181842  181836  181881  181887      11
  181842  181836 -181881  181887      12  181842  181836 -181881  181887      13
  181842  181836 -181881  181887       6  181836  181842  181851  181857      56
  181836  181842 -181851  181857      57  181836  181842 -181851  181857      58
  181836  181842 -181851  181857      59  181836  181842  181851  181869      56
  181836  181842 -181851  181869      57  181836  181842 -181851  181869      58
  181836  181842 -181851  181869      59  181836  181881  181887  181893       2
  181830  181836  181842  181851      60  181830  181836 -181842  181851      61
  181830  181836 -181842  181851      54  181830  181836 -181842  181851      62
  181830  181836  181881  181884       3  181830  181836  181881  181887      21
  181830  181836 -181881  181887      22  181830  181836 -181881  181887      23
  181830  181836 -181881  181887       6  181950  181947  181953  181959       2
  181947  181953  181959  181965       1  181947  181953 -181959  181965       4
  181947  181953 -181959  181965       5  181947  181953 -181959  181965       6
  181947  181953  181959  181995       7  181947  181953 -181959  181995       8
  181947  181953 -181959  181995       9  181947  181953 -181959  181995       6
  181908  181899  181893  181947      10  181908  181917  181926  181935      10
  181899  181893  181947  181950       3  181899  181893  181947  181953      11
  181899  181893 -181947  181953      12  181899  181893 -181947  181953      13
  181899  181893 -181947  181953       6  181899  181908  181917  181926      16
  181899  181908 -181917  181926      17  181899  181908 -181917  181926      18
  181893  181899  181908  181917      16  181893  181899 -181908  181917      17
  181893  181899 -181908  181917      18  181893  181947  181953  181959       2
  181887  181893  181899  181908      10  181887  181893  181947  181950       3
  181887  181893  181947  181953      21  181887  181893 -181947  181953      22
  181887  181893 -181947  181953      23  181887  181893 -181947  181953       6
  181998  181995  182001  182007       2  181995  182001  182007  182016       7
  181995  182001 -182007  182016       8  181995  182001 -182007  182016       9
  181995  182001 -182007  182016       6  181983  181965  181959  181995      34
  181983  181965 -181959  181995      35  181983  181965 -181959  181995      36
  181983  181965 -181959  181995      37  181971  181965  181959  181995      34
  181971  181965 -181959  181995      35  181971  181965 -181959  181995      36
  181971  181965 -181959  181995      37  181965  181959  181995  181998       3
  181965  181959  181995  182001      11  181965  181959 -181995  182001      12
  181965  181959 -181995  182001      13  181965  181959 -181995  182001       6
  181959  181995  182001  182007       2  181953  181959  181965  181971      38
  181953  181959 -181965  181971      39  181953  181959 -181965  181971      36
  181953  181959 -181965  181971      40  181953  181959  181965  181983      38
  181953  181959 -181965  181983      39  181953  181959 -181965  181983      36
  181953  181959 -181965  181983      40  181953  181959  181995  181998       3
  181953  181959  181995  182001      21  181953  181959 -181995  182001      22
  181953  181959 -181995  182001      23  181953  181959 -181995  182001       6
  182019  182016  182022  182028       2  182016  182022  182028  182034       1
  182016  182022 -182028  182034       4  182016  182022 -182028  182034       5
  182016  182022 -182028  182034       6  182016  182022  182028  182073       7
  182016  182022 -182028  182073       8  182016  182022 -182028  182073       9
  182016  182022 -182028  182073       6  182007  182016  182022  182028       2
  182001  182007  182016  182019       3  182001  182007  182016  182022      21
  182001  182007 -182016  182022      22  182001  182007 -182016  182022      23
  182001  182007 -182016  182022       6  182076  182073  182079  182085       2
  182073  182079  182085  182091       1  182073  182079 -182085  182091       4
  182073  182079 -182085  182091       5  182073  182079 -182085  182091       6
  182073  182079  182085  182124       7  182073  182079 -182085  182124       8
  182073  182079 -182085  182124       9  182073  182079 -182085  182124       6
  182043  182034  182028  182073      52  182043  182034 -182028  182073      53
  182043  182034 -182028  182073      54  182043  182034 -182028  182073      55
  182034  182028  182073  182076       3  182034  182028  182073  182079      11
  182034  182028 -182073  182079      12  182034  182028 -182073  182079      13
  182034  182028 -182073  182079       6  182028  182034  182043  182049      56
  182028  182034 -182043  182049      57  182028  182034 -182043  182049      58
  182028  182034 -182043  182049      59  182028  182034  182043  182061      56
  182028  182034 -182043  182061      57  182028  182034 -182043  182061      58
  182028  182034 -182043  182061      59  182028  182073  182079  182085       2
  182022  182028  182034  182043      60  182022  182028 -182034  182043      61
  182022  182028 -182034  182043      54  182022  182028 -182034  182043      62
  182022  182028  182073  182076       3  182022  182028  182073  182079      21
  182022  182028 -182073  182079      22  182022  182028 -182073  182079      23
  182022  182028 -182073  182079       6  182127  182124  182130  182136       2
  182124  182130  182136  182142       1  182124  182130 -182136  182142       4
  182124  182130 -182136  182142       5  182124  182130 -182136  182142       6
  182124  182130  182136  182172       7  182124  182130 -182136  182172       8
  182124  182130 -182136  182172       9  182124  182130 -182136  182172       6
  182100  182091  182085  182124      64  182100  182091 -182085  182124      65
  182100  182091 -182085  182124      54  182100  182091 -182085  182124      66
  182091  182085  182124  182127       3  182091  182085  182124  182130      11
  182091  182085 -182124  182130      12  182091  182085 -182124  182130      13
  182091  182085 -182124  182130       6  182091  182100  182109  182112       7
  182091  182100  182109  182115      78  182091  182100 -182109  182115      79
  182091  182100 -182109  182115      80  182091  182100 -182109  182115      81
  182085  182091  182100  182109      82  182085  182091 -182100  182109      83
  182085  182091 -182100  182109      84  182085  182091 -182100  182109      85
  182085  182124  182130  182136       2  182079  182085  182091  182100      75
  182079  182085 -182091  182100      76  182079  182085 -182091  182100      54
  182079  182085 -182091  182100      77  182079  182085  182124  182127       3
  182079  182085  182124  182130      21  182079  182085 -182124  182130      22
  182079  182085 -182124  182130      23  182079  182085 -182124  182130       6
  182175  182172  182178  182184       2  182172  182178  182184  182190       1
  182172  182178 -182184  182190       4  182172  182178 -182184  182190       5
  182172  182178 -182184  182190       6  182172  182178  182184  182220       7
  182172  182178 -182184  182220       8  182172  182178 -182184  182220       9
  182172  182178 -182184  182220       6  182160  182142  182136  182172      34
  182160  182142 -182136  182172      35  182160  182142 -182136  182172      36
  182160  182142 -182136  182172      37  182148  182142  182136  182172      34
  182148  182142 -182136  182172      35  182148  182142 -182136  182172      36
  182148  182142 -182136  182172      37  182142  182136  182172  182175       3
  182142  182136  182172  182178      11  182142  182136 -182172  182178      12
  182142  182136 -182172  182178      13  182142  182136 -182172  182178       6
  182136  182172  182178  182184       2  182130  182136  182142  182148      38
  182130  182136 -182142  182148      39  182130  182136 -182142  182148      36
  182130  182136 -182142  182148      40  182130  182136  182142  182160      38
  182130  182136 -182142  182160      39  182130  182136 -182142  182160      36
  182130  182136 -182142  182160      40  182130  182136  182172  182175       3
  182130  182136  182172  182178      21  182130  182136 -182172  182178      22
  182130  182136 -182172  182178      23  182130  182136 -182172  182178       6
  182223  182220  182226  182232       2  182220  182226  182232  182238       1
  182220  182226 -182232  182238       4  182220  182226 -182232  182238       5
  182220  182226 -182232  182238       6  182220  182226  182232  182250       7
  182220  182226 -182232  182250       8  182220  182226 -182232  182250       9
  182220  182226 -182232  182250       6  182208  182190  182184  182220      34
  182208  182190 -182184  182220      35  182208  182190 -182184  182220      36
  182208  182190 -182184  182220      37  182196  182190  182184  182220      34
  182196  182190 -182184  182220      35  182196  182190 -182184  182220      36
  182196  182190 -182184  182220      37  182190  182184  182220  182223       3
  182190  182184  182220  182226      11  182190  182184 -182220  182226      12
  182190  182184 -182220  182226      13  182190  182184 -182220  182226       6
  182184  182220  182226  182232       2  182178  182184  182190  182196      38
  182178  182184 -182190  182196      39  182178  182184 -182190  182196      36
  182178  182184 -182190  182196      40  182178  182184  182190  182208      38
  182178  182184 -182190  182208      39  182178  182184 -182190  182208      36
  182178  182184 -182190  182208      40  182178  182184  182220  182223       3
  182178  182184  182220  182226      21  182178  182184 -182220  182226      22
  182178  182184 -182220  182226      23  182178  182184 -182220  182226       6
  182253  182250  182256  182262       2  182250  182256  182262  182268       1
  182250  182256 -182262  182268       4  182250  182256 -182262  182268       5
  182250  182256 -182262  182268       6  182250  182256  182262  182298       7
  182250  182256 -182262  182298       8  182250  182256 -182262  182298       9
  182250  182256 -182262  182298       6  182238  182232  182250  182253       3
  182238  182232  182250  182256      11  182238  182232 -182250  182256      12
  182238  182232 -182250  182256      13  182238  182232 -182250  182256       6
  182232  182250  182256  182262       2  182226  182232  182250  182253       3
  182226  182232  182250  182256      21  182226  182232 -182250  182256      22
  182226  182232 -182250  182256      23  182226  182232 -182250  182256       6
  182301  182298  182304  182310       2  182298  182304  182310  182316       1
  182298  182304 -182310  182316       4  182298  182304 -182310  182316       5
  182298  182304 -182310  182316       6  182298  182304  182310  182364       7
  182298  182304 -182310  182364       8  182298  182304 -182310  182364       9
  182298  182304 -182310  182364       6  182286  182268  182262  182298      34
  182286  182268 -182262  182298      35  182286  182268 -182262  182298      36
  182286  182268 -182262  182298      37  182274  182268  182262  182298      34
  182274  182268 -182262  182298      35  182274  182268 -182262  182298      36
  182274  182268 -182262  182298      37  182268  182262  182298  182301       3
  182268  182262  182298  182304      11  182268  182262 -182298  182304      12
  182268  182262 -182298  182304      13  182268  182262 -182298  182304       6
  182262  182298  182304  182310       2  182256  182262  182268  182274      38
  182256  182262 -182268  182274      39  182256  182262 -182268  182274      36
  182256  182262 -182268  182274      40  182256  182262  182268  182286      38
  182256  182262 -182268  182286      39  182256  182262 -182268  182286      36
  182256  182262 -182268  182286      40  182256  182262  182298  182301       3
  182256  182262  182298  182304      21  182256  182262 -182298  182304      22
  182256  182262 -182298  182304      23  182256  182262 -182298  182304       6
  182367  182364  182370  182376       2  182364  182370  182376  182382       1
  182364  182370 -182376  182382       4  182364  182370 -182376  182382       5
  182364  182370 -182376  182382       6  182364  182370  182376  182394       7
  182364  182370 -182376  182394       8  182364  182370 -182376  182394       9
  182364  182370 -182376  182394       6  182325  182316  182310  182364      10
  182325  182334  182343  182352      10  182316  182310  182364  182367       3
  182316  182310  182364  182370      11  182316  182310 -182364  182370      12
  182316  182310 -182364  182370      13  182316  182310 -182364  182370       6
  182316  182325  182334  182343      16  182316  182325 -182334  182343      17
  182316  182325 -182334  182343      18  182310  182316  182325  182334      16
  182310  182316 -182325  182334      17  182310  182316 -182325  182334      18
  182310  182364  182370  182376       2  182304  182310  182316  182325      10
  182304  182310  182364  182367       3  182304  182310  182364  182370      21
  182304  182310 -182364  182370      22  182304  182310 -182364  182370      23
  182304  182310 -182364  182370       6  182397  182394  182400  182403       2
  182397  182394  182400  182430       2  182394  182400  182403  182412       1
  182394  182400 -182403  182412     102  182394  182400 -182403  182412      13
  182394  182400 -182403  182412       6  182394  182400  182430  182421       1
  182394  182400 -182430  182421       4  182394  182400 -182430  182421       5
  182394  182400 -182430  182421       6  182394  182400  182430  182436       7
  182394  182400 -182430  182436       8  182394  182400 -182430  182436       9
  182394  182400 -182430  182436       6  182382  182376  182394  182397       3
  182382  182376  182394  182400      11  182382  182376 -182394  182400      12
  182382  182376 -182394  182400      13  182382  182376 -182394  182400       6
  182376  182394  182400  182403       2  182376  182394  182400  182430       2
  182370  182376  182394  182397       3  182370  182376  182394  182400      21
  182370  182376 -182394  182400      22  182370  182376 -182394  182400      23
  182370  182376 -182394  182400       6  182439  182436  182442  182448       2
  182436  182442  182448  182457       7  182436  182442 -182448  182457       8
  182436  182442 -182448  182457       9  182436  182442 -182448  182457       6
  182430  182436  182442  182448       2  182421  182430  182436  182439       3
  182421  182430  182436  182442      11  182421  182430 -182436  182442      12
  182421  182430 -182436  182442      13  182421  182430 -182436  182442       6
  182412  182403 -182400  182430       3  182412  182421  182430  182436      10
  182403  182400 -182430  182421       3  182403  182400  182430  182436       3
  182403  182412 -182421  182430      16  182403  182412 -182421  182430      17
  182403  182412 -182421  182430      18  182400  182403 -182412  182421      10
  182400  182430 -182421  182412      10  182400  182430  182436  182439       3
  182400  182430  182436  182442      21  182400  182430 -182436  182442      22
  182400  182430 -182436  182442      23  182400  182430 -182436  182442       6
  182460  182457  182463  182469       2  182457  182463  182469  182475       1
  182457  182463 -182469  182475       4  182457  182463 -182469  182475       5
  182457  182463 -182469  182475       6  182457  182463  182469  182517       7
  182457  182463 -182469  182517       8  182457  182463 -182469  182517       9
  182457  182463 -182469  182517       6  182448  182457  182463  182469       2
  182442  182448  182457  182460       3  182442  182448  182457  182463      21
  182442  182448 -182457  182463      22  182442  182448 -182457  182463      23
  182442  182448 -182457  182463       6  182520  182517  182523  182529       2
  182517  182523  182529  182538       7  182517  182523 -182529  182538       8
  182517  182523 -182529  182538       9  182517  182523 -182529  182538       6
  182493  182487  182484  182511      41  182493  182499 -182505  182511      41
  182487  182484  182511  182505      41  182487  182493 -182499  182505      41
  182484  182475  182469  182517      42  182484  182475 -182469  182517      43
  182484  182475 -182469  182517      44  182484  182475 -182469  182517      45
  182484  182487  182493  182499      41  182484  182511 -182505  182499      41
  182475  182469  182517  182520       3  182475  182469  182517  182523      11
  182475  182469 -182517  182523      12  182475  182469 -182517  182523      13
  182475  182469 -182517  182523       6  182475  182484  182487  182493      41
  182475  182484  182511  182505      41  182469  182475  182484  182487       7
  182469  182475 -182484  182487      46  182469  182475 -182484  182487      29
  182469  182475 -182484  182487      47  182469  182475  182484  182511       7
  182469  182475 -182484  182511      46  182469  182475 -182484  182511      29
  182469  182475 -182484  182511      47  182469  182517  182523  182529       2
  182463  182469  182475  182484      48  182463  182469 -182475  182484      49
  182463  182469 -182475  182484      44  182463  182469 -182475  182484      50
  182463  182469  182517  182520       3  182463  182469  182517  182523      21
  182463  182469 -182517  182523      22  182463  182469 -182517  182523      23
  182463  182469 -182517  182523       6  182541  182538  182544  182550       2
  182538  182544  182550  182556       1  182538  182544 -182550  182556       4
  182538  182544 -182550  182556       5  182538  182544 -182550  182556       6
  182538  182544  182550  182574       7  182538  182544 -182550  182574       8
  182538  182544 -182550  182574       9  182538  182544 -182550  182574       6
  182529  182538  182544  182550       2  182523  182529  182538  182541       3
  182523  182529  182538  182544      21  182523  182529 -182538  182544      22
  182523  182529 -182538  182544      23  182523  182529 -182538  182544       6
  182577  182574  182580  182586       2  182574  182580  182586  182592       1
  182574  182580 -182586  182592       4  182574  182580 -182586  182592       5
  182574  182580 -182586  182592       6  182574  182580  182586  182616       7
  182574  182580 -182586  182616       8  182574  182580 -182586  182616       9
  182574  182580 -182586  182616       6  182565  182556  182550  182574      24
  182565  182556 -182550  182574      25  182565  182556 -182550  182574      26
  182565  182556 -182550  182574      27  182556  182550  182574  182577       3
  182556  182550  182574  182580      11  182556  182550 -182574  182580      12
  182556  182550 -182574  182580      13  182556  182550 -182574  182580       6
  182550  182556  182565  182568       7  182550  182556 -182565  182568      28
  182550  182556 -182565  182568      29  182550  182556 -182565  182568      30
  182550  182556  182565  182571       7  182550  182556 -182565  182571      28
  182550  182556 -182565  182571      29  182550  182556 -182565  182571      30
  182550  182574  182580  182586       2  182544  182550  182556  182565      31
  182544  182550 -182556  182565      32  182544  182550 -182556  182565      26
  182544  182550 -182556  182565      33  182544  182550  182574  182577       3
  182544  182550  182574  182580      21  182544  182550 -182574  182580      22
  182544  182550 -182574  182580      23  182544  182550 -182574  182580       6
  182619  182616  182622  182628       2  182616  182622  182628  182634       1
  182616  182622 -182628  182634       4  182616  182622 -182628  182634       5
  182616  182622 -182628  182634       6  182616  182622  182628  182688       7
  182616  182622 -182628  182688       8  182616  182622 -182628  182688       9
  182616  182622 -182628  182688       6  182601  182592  182586  182616     153
  182601  182592 -182586  182616     154  182601  182592 -182586  182616     155
  182601  182592 -182586  182616     156  182592  182586  182616  182619       3
  182592  182586  182616  182622      11  182592  182586 -182616  182622      12
  182592  182586 -182616  182622      13  182592  182586 -182616  182622       6
  182586  182592  182601  182604       7  182586  182592  182601  182607     157
  182586  182592 -182601  182607     158  182586  182592 -182601  182607     159
  182586  182592 -182601  182607     160  182586  182616  182622  182628       2
  182580  182586  182592  182601     161  182580  182586 -182592  182601     162
  182580  182586 -182592  182601     155  182580  182586 -182592  182601     163
  182580  182586  182616  182619       3  182580  182586  182616  182622      21
  182580  182586 -182616  182622      22  182580  182586 -182616  182622      23
  182580  182586 -182616  182622       6  182691  182688  182694  182700       2
  182688  182694  182700  182706       1  182688  182694 -182700  182706       4
  182688  182694 -182700  182706       5  182688  182694 -182700  182706       6
  182688  182694  182700  182754       7  182688  182694 -182700  182754       8
  182688  182694 -182700  182754       9  182688  182694 -182700  182754       6
  182652  182661  182667  182670      51  182652  182661 -182667  182670       6
  182652  182661  182667  182679      51  182652  182661 -182667  182679       6
  182643  182634  182628  182688      10  182643  182652  182661  182667       7
  182643  182652 -182661  182667      29  182634  182628  182688  182691       3
  182634  182628  182688  182694      11  182634  182628 -182688  182694      12
  182634  182628 -182688  182694      13  182634  182628 -182688  182694       6
  182634  182643  182652  182661      10  182628  182634  182643  182652      16
  182628  182634 -182643  182652      17  182628  182634 -182643  182652      18
  182628  182688  182694  182700       2  182622  182628  182634  182643      10
  182622  182628  182688  182691       3  182622  182628  182688  182694      21
  182622  182628 -182688  182694      22  182622  182628 -182688  182694      23
  182622  182628 -182688  182694       6  182757  182754  182760  182766       2
  182754  182760  182766  182772       1  182754  182760 -182766  182772       4
  182754  182760 -182766  182772       5  182754  182760 -182766  182772       6
  182754  182760  182766  182796       7  182754  182760 -182766  182796       8
  182754  182760 -182766  182796       9  182754  182760 -182766  182796       6
  182715  182706  182700  182754      10  182715  182724  182733  182742      10
  182706  182700  182754  182757       3  182706  182700  182754  182760      11
  182706  182700 -182754  182760      12  182706  182700 -182754  182760      13
  182706  182700 -182754  182760       6  182706  182715  182724  182733      16
  182706  182715 -182724  182733      17  182706  182715 -182724  182733      18
  182700  182706  182715  182724      16  182700  182706 -182715  182724      17
  182700  182706 -182715  182724      18  182700  182754  182760  182766       2
  182694  182700  182706  182715      10  182694  182700  182754  182757       3
  182694  182700  182754  182760      21  182694  182700 -182754  182760      22
  182694  182700 -182754  182760      23  182694  182700 -182754  182760       6
  182799  182796  182802  182808       2  182796  182802  182808  182814       1
  182796  182802 -182808  182814       4  182796  182802 -182808  182814       5
  182796  182802 -182808  182814       6  182796  182802  182808  182847       7
  182796  182802 -182808  182847       8  182796  182802 -182808  182847       9
  182796  182802 -182808  182847       6  182781  182772  182766  182796     153
  182781  182772 -182766  182796     154  182781  182772 -182766  182796     155
  182781  182772 -182766  182796     156  182772  182766  182796  182799       3
  182772  182766  182796  182802      11  182772  182766 -182796  182802      12
  182772  182766 -182796  182802      13  182772  182766 -182796  182802       6
  182766  182772  182781  182784       7  182766  182772  182781  182787     157
  182766  182772 -182781  182787     158  182766  182772 -182781  182787     159
  182766  182772 -182781  182787     160  182766  182796  182802  182808       2
  182760  182766  182772  182781     161  182760  182766 -182772  182781     162
  182760  182766 -182772  182781     155  182760  182766 -182772  182781     163
  182760  182766  182796  182799       3  182760  182766  182796  182802      21
  182760  182766 -182796  182802      22  182760  182766 -182796  182802      23
  182760  182766 -182796  182802       6  182850  182847  182853  182859       2
  182847  182853  182859  182865       1  182847  182853 -182859  182865       4
  182847  182853 -182859  182865       5  182847  182853 -182859  182865       6
  182847  182853  182859  182904       7  182847  182853 -182859  182904       8
  182847  182853 -182859  182904       9  182847  182853 -182859  182904       6
  182823  182814  182808  182847      64  182823  182814 -182808  182847      65
  182823  182814 -182808  182847      54  182823  182814 -182808  182847      66
  182814  182808  182847  182850       3  182814  182808  182847  182853      11
  182814  182808 -182847  182853      12  182814  182808 -182847  182853      13
  182814  182808 -182847  182853       6  182814  182823  182832  182835       7
  182814  182823  182832  182838      78  182814  182823 -182832  182838      79
  182814  182823 -182832  182838      80  182814  182823 -182832  182838      81
  182808  182814  182823  182832      82  182808  182814 -182823  182832      83
  182808  182814 -182823  182832      84  182808  182814 -182823  182832      85
  182808  182847  182853  182859       2  182802  182808  182814  182823      75
  182802  182808 -182814  182823      76  182802  182808 -182814  182823      54
  182802  182808 -182814  182823      77  182802  182808  182847  182850       3
  182802  182808  182847  182853      21  182802  182808 -182847  182853      22
  182802  182808 -182847  182853      23  182802  182808 -182847  182853       6
  182907  182904  182910  182916       2  182904  182910  182916  182922       1
  182904  182910 -182916  182922       4  182904  182910 -182916  182922       5
  182904  182910 -182916  182922       6  182904  182910  182916  182970       7
  182904  182910 -182916  182970       8  182904  182910 -182916  182970       9
  182904  182910 -182916  182970       6  182874  182865  182859  182904      52
  182874  182865 -182859  182904      53  182874  182865 -182859  182904      54
  182874  182865 -182859  182904      55  182865  182859  182904  182907       3
  182865  182859  182904  182910      11  182865  182859 -182904  182910      12
  182865  182859 -182904  182910      13  182865  182859 -182904  182910       6
  182859  182865  182874  182880      56  182859  182865 -182874  182880      57
  182859  182865 -182874  182880      58  182859  182865 -182874  182880      59
  182859  182865  182874  182892      56  182859  182865 -182874  182892      57
  182859  182865 -182874  182892      58  182859  182865 -182874  182892      59
  182859  182904  182910  182916       2  182853  182859  182865  182874      60
  182853  182859 -182865  182874      61  182853  182859 -182865  182874      54
  182853  182859 -182865  182874      62  182853  182859  182904  182907       3
  182853  182859  182904  182910      21  182853  182859 -182904  182910      22
  182853  182859 -182904  182910      23  182853  182859 -182904  182910       6
  182973  182970  182976  182982       2  182970  182976  182982  182988       1
  182970  182976 -182982  182988       4  182970  182976 -182982  182988       5
  182970  182976 -182982  182988       6  182970  182976  182982  183006       7
  182970  182976 -182982  183006       8  182970  182976 -182982  183006       9
  182970  182976 -182982  183006       6  182931  182922  182916  182970      10
  182931  182940  182949  182958      10  182922  182916  182970  182973       3
  182922  182916  182970  182976      11  182922  182916 -182970  182976      12
  182922  182916 -182970  182976      13  182922  182916 -182970  182976       6
  182922  182931  182940  182949      16  182922  182931 -182940  182949      17
  182922  182931 -182940  182949      18  182916  182922  182931  182940      16
  182916  182922 -182931  182940      17  182916  182922 -182931  182940      18
  182916  182970  182976  182982       2  182910  182916  182922  182931      10
  182910  182916  182970  182973       3  182910  182916  182970  182976      21
  182910  182916 -182970  182976      22  182910  182916 -182970  182976      23
  182910  182916 -182970  182976       6  183009  183006  183012  183018       2
  183006  183012  183018  183024       1  183006  183012 -183018  183024       4
  183006  183012 -183018  183024       5  183006  183012 -183018  183024       6
  183006  183012  183018  183057       7  183006  183012 -183018  183057       8
  183006  183012 -183018  183057       9  183006  183012 -183018  183057       6
  182997  182988  182982  183006      24  182997  182988 -182982  183006      25
  182997  182988 -182982  183006      26  182997  182988 -182982  183006      27
  182988  182982  183006  183009       3  182988  182982  183006  183012      11
  182988  182982 -183006  183012      12  182988  182982 -183006  183012      13
  182988  182982 -183006  183012       6  182982  182988  182997  183000       7
  182982  182988 -182997  183000      28  182982  182988 -182997  183000      29
  182982  182988 -182997  183000      30  182982  182988  182997  183003       7
  182982  182988 -182997  183003      28  182982  182988 -182997  183003      29
  182982  182988 -182997  183003      30  182982  183006  183012  183018       2
  182976  182982  182988  182997      31  182976  182982 -182988  182997      32
  182976  182982 -182988  182997      26  182976  182982 -182988  182997      33
  182976  182982  183006  183009       3  182976  182982  183006  183012      21
  182976  182982 -183006  183012      22  182976  182982 -183006  183012      23
  182976  182982 -183006  183012       6  183060  183057  183063  183069       2
  183057  183063  183069  183075       1  183057  183063 -183069  183075       4
  183057  183063 -183069  183075       5  183057  183063 -183069  183075       6
  183057  183063  183069  183087       7  183057  183063 -183069  183087       8
  183057  183063 -183069  183087       9  183057  183063 -183069  183087       6
  183033  183024  183018  183057      64  183033  183024 -183018  183057      65
  183033  183024 -183018  183057      54  183033  183024 -183018  183057      66
  183024  183018  183057  183060       3  183024  183018  183057  183063      11
  183024  183018 -183057  183063      12  183024  183018 -183057  183063      13
  183024  183018 -183057  183063       6  183024  183033  183042  183045      67
  183024  183033 -183042  183045      68  183024  183033 -183042  183045      69
  183024  183033 -183042  183045      70  183018  183024  183033  183042      71
  183018  183024 -183033  183042      72  183018  183024 -183033  183042      73
  183018  183024 -183033  183042      74  183018  183057  183063  183069       2
  183012  183018  183024  183033      75  183012  183018 -183024  183033      76
  183012  183018 -183024  183033      54  183012  183018 -183024  183033      77
  183012  183018  183057  183060       3  183012  183018  183057  183063      21
  183012  183018 -183057  183063      22  183012  183018 -183057  183063      23
  183012  183018 -183057  183063       6  183090  183087  183093  183099       2
  183087  183093  183099  183105       1  183087  183093 -183099  183105       4
  183087  183093 -183099  183105       5  183087  183093 -183099  183105       6
  183087  183093  183099  183144       7  183087  183093 -183099  183144       8
  183087  183093 -183099  183144       9  183087  183093 -183099  183144       6
  183075  183069  183087  183090       3  183075  183069  183087  183093      11
  183075  183069 -183087  183093      12  183075  183069 -183087  183093      13
  183075  183069 -183087  183093       6  183069  183087  183093  183099       2
  183063  183069  183087  183090       3  183063  183069  183087  183093      21
  183063  183069 -183087  183093      22  183063  183069 -183087  183093      23
  183063  183069 -183087  183093       6  183147  183144  183150  183156       2
  183144  183150  183156  183162       1  183144  183150 -183156  183162       4
  183144  183150 -183156  183162       5  183144  183150 -183156  183162       6
  183144  183150  183156  183174       7  183144  183150 -183156  183174       8
  183144  183150 -183156  183174       9  183144  183150 -183156  183174       6
  183123  183105  183099  183144     103  183123  183105 -183099  183144     104
  183123  183105 -183099  183144     105  183123  183105 -183099  183144     106
  183111  183105  183099  183144      34  183111  183105 -183099  183144      35
  183111  183105 -183099  183144      36  183111  183105 -183099  183144      37
  183111  183105  183123  183132     107  183111  183105 -183123  183132     108
  183111  183105 -183123  183132     109  183111  183105 -183123  183132     110
  183105  183099  183144  183147       3  183105  183099  183144  183150      11
  183105  183099 -183144  183150      12  183105  183099 -183144  183150      13
  183105  183099 -183144  183150       6  183099  183105  183123  183132     111
  183099  183105 -183123  183132     112  183099  183105 -183123  183132     109
  183099  183105 -183123  183132     113  183099  183144  183150  183156       2
  183093  183099  183105  183111      38  183093  183099 -183105  183111      39
  183093  183099 -183105  183111      36  183093  183099 -183105  183111      40
  183093  183099  183105  183123     114  183093  183099 -183105  183123     115
  183093  183099 -183105  183123     105  183093  183099 -183105  183123     116
  183093  183099  183144  183147       3  183093  183099  183144  183150      21
  183093  183099 -183144  183150      22  183093  183099 -183144  183150      23
  183093  183099 -183144  183150       6  183177  183174  183180  183186       2
  183174  183180  183186  183192       1  183174  183180 -183186  183192       4
  183174  183180 -183186  183192       5  183174  183180 -183186  183192       6
  183174  183180  183186  183216       7  183174  183180 -183186  183216       8
  183174  183180 -183186  183216       9  183174  183180 -183186  183216       6
  183162  183156  183174  183177       3  183162  183156  183174  183180      11
  183162  183156 -183174  183180      12  183162  183156 -183174  183180      13
  183162  183156 -183174  183180       6  183156  183174  183180  183186       2
  183150  183156  183174  183177       3  183150  183156  183174  183180      21
  183150  183156 -183174  183180      22  183150  183156 -183174  183180      23
  183150  183156 -183174  183180       6  183219  183216  183222  183228       2
  183216  183222  183228  183237       7  183216  183222 -183228  183237       8
  183216  183222 -183228  183237       9  183216  183222 -183228  183237       6
  183210  183192  183186  183216      86  183210  183192 -183186  183216      87
  183210  183192 -183186  183216      88  183210  183192 -183186  183216      89
  183198  183192  183186  183216      34  183198  183192 -183186  183216      35
  183198  183192 -183186  183216      36  183198  183192 -183186  183216      37
  183192  183186  183216  183219       3  183192  183186  183216  183222      11
  183192  183186 -183216  183222      12  183192  183186 -183216  183222      13
  183192  183186 -183216  183222       6  183186  183216  183222  183228       2
  183180  183186  183192  183198      38  183180  183186 -183192  183198      39
  183180  183186 -183192  183198      36  183180  183186 -183192  183198      40
  183180  183186  183192  183210      99  183180  183186 -183192  183210     100
  183180  183186 -183192  183210      88  183180  183186 -183192  183210     101
  183180  183186  183216  183219       3  183180  183186  183216  183222      21
  183180  183186 -183216  183222      22  183180  183186 -183216  183222      23
  183180  183186 -183216  183222       6  183240  183237  183243  183249       2
  183237  183243  183249  183258       7  183237  183243 -183249  183258       8
  183237  183243 -183249  183258       9  183237  183243 -183249  183258       6
  183228  183237  183243  183249       2  183222  183228  183237  183240       3
  183222  183228  183237  183243      21  183222  183228 -183237  183243      22
  183222  183228 -183237  183243      23  183222  183228 -183237  183243       6
  183261  183258  183264  183270       2  183258  183264  183270  183276       1
  183258  183264 -183270  183276       4  183258  183264 -183270  183276       5
  183258  183264 -183270  183276       6  183258  183264  183270  183288       7
  183258  183264 -183270  183288       8  183258  183264 -183270  183288       9
  183258  183264 -183270  183288       6  183249  183258  183264  183270       2
  183243  183249  183258  183261       3  183243  183249  183258  183264      21
  183243  183249 -183258  183264      22  183243  183249 -183258  183264      23
  183243  183249 -183258  183264       6  183291  183288  183294  183300       2
  183288  183294  183300  183306       1  183288  183294 -183300  183306       4
  183288  183294 -183300  183306       5  183288  183294 -183300  183306       6
  183288  183294  183300  183336       7  183288  183294 -183300  183336       8
  183288  183294 -183300  183336       9  183288  183294 -183300  183336       6
  183276  183270  183288  183291       3  183276  183270  183288  183294      11
  183276  183270 -183288  183294      12  183276  183270 -183288  183294      13
  183276  183270 -183288  183294       6  183270  183288  183294  183300       2
  183264  183270  183288  183291       3  183264  183270  183288  183294      21
  183264  183270 -183288  183294      22  183264  183270 -183288  183294      23
  183264  183270 -183288  183294       6  183339  183336  183342  183348       2
  183336  183342  183348  183354       1  183336  183342 -183348  183354       4
  183336  183342 -183348  183354       5  183336  183342 -183348  183354       6
  183336  183342  183348  183396       7  183336  183342 -183348  183396       8
  183336  183342 -183348  183396       9  183336  183342 -183348  183396       6
  183324  183306  183300  183336      34  183324  183306 -183300  183336      35
  183324  183306 -183300  183336      36  183324  183306 -183300  183336      37
  183312  183306  183300  183336      34  183312  183306 -183300  183336      35
  183312  183306 -183300  183336      36  183312  183306 -183300  183336      37
  183306  183300  183336  183339       3  183306  183300  183336  183342      11
  183306  183300 -183336  183342      12  183306  183300 -183336  183342      13
  183306  183300 -183336  183342       6  183300  183336  183342  183348       2
  183294  183300  183306  183312      38  183294  183300 -183306  183312      39
  183294  183300 -183306  183312      36  183294  183300 -183306  183312      40
  183294  183300  183306  183324      38  183294  183300 -183306  183324      39
  183294  183300 -183306  183324      36  183294  183300 -183306  183324      40
  183294  183300  183336  183339       3  183294  183300  183336  183342      21
  183294  183300 -183336  183342      22  183294  183300 -183336  183342      23
  183294  183300 -183336  183342       6  183399  183396  183402  183408       2
  183396  183402  183408  183417       7  183396  183402 -183408  183417       8
  183396  183402 -183408  183417       9  183396  183402 -183408  183417       6
  183372  183366  183363  183390      41  183372  183378 -183384  183390      41
  183366  183363  183390  183384      41  183366  183372 -183378  183384      41
  183363  183354  183348  183396      42  183363  183354 -183348  183396      43
  183363  183354 -183348  183396      44  183363  183354 -183348  183396      45
  183363  183366  183372  183378      41  183363  183390 -183384  183378      41
  183354  183348  183396  183399       3  183354  183348  183396  183402      11
  183354  183348 -183396  183402      12  183354  183348 -183396  183402      13
  183354  183348 -183396  183402       6  183354  183363  183366  183372      41
  183354  183363  183390  183384      41  183348  183354  183363  183366       7
  183348  183354 -183363  183366      46  183348  183354 -183363  183366      29
  183348  183354 -183363  183366      47  183348  183354  183363  183390       7
  183348  183354 -183363  183390      46  183348  183354 -183363  183390      29
  183348  183354 -183363  183390      47  183348  183396  183402  183408       2
  183342  183348  183354  183363      48  183342  183348 -183354  183363      49
  183342  183348 -183354  183363      44  183342  183348 -183354  183363      50
  183342  183348  183396  183399       3  183342  183348  183396  183402      21
  183342  183348 -183396  183402      22  183342  183348 -183396  183402      23
  183342  183348 -183396  183402       6  183420  183417  183423  183429       2
  183417  183423  183429  183435       1  183417  183423 -183429  183435       4
  183417  183423 -183429  183435       5  183417  183423 -183429  183435       6
  183417  183423  183429  183462       7  183417  183423 -183429  183462       8
  183417  183423 -183429  183462       9  183417  183423 -183429  183462       6
  183408  183417  183423  183429       2  183402  183408  183417  183420       3
  183402  183408  183417  183423      21  183402  183408 -183417  183423      22
  183402  183408 -183417  183423      23  183402  183408 -183417  183423       6
  183465  183462  183468  183474       2  183462  183468  183474  183480       1
  183462  183468 -183474  183480       4  183462  183468 -183474  183480       5
  183462  183468 -183474  183480       6  183462  183468  183474  183507       7
  183462  183468 -183474  183507       8  183462  183468 -183474  183507       9
  183462  183468 -183474  183507       6  183444  183435  183429  183462      64
  183444  183435 -183429  183462      65  183444  183435 -183429  183462      54
  183444  183435 -183429  183462      66  183435  183429  183462  183465       3
  183435  183429  183462  183468      11  183435  183429 -183462  183468      12
  183435  183429 -183462  183468      13  183435  183429 -183462  183468       6
  183435  183444  183453  183456     117  183435  183444 -183453  183456     118
  183435  183444  183453  183459     117  183435  183444 -183453  183459     118
  183429  183435  183444  183453     119  183429  183435 -183444  183453     120
  183429  183435 -183444  183453     121  183429  183435 -183444  183453     122
  183429  183462  183468  183474       2  183423  183429  183435  183444      75
  183423  183429 -183435  183444      76  183423  183429 -183435  183444      54
  183423  183429 -183435  183444      77  183423  183429  183462  183465       3
  183423  183429  183462  183468      21  183423  183429 -183462  183468      22
  183423  183429 -183462  183468      23  183423  183429 -183462  183468       6
  183510  183507  183513  183519       2  183507  183513  183519  183528       7
  183507  183513 -183519  183528       8  183507  183513 -183519  183528       9
  183507  183513 -183519  183528       6  183489  183480  183474  183507      64
  183489  183480 -183474  183507      65  183489  183480 -183474  183507      54
  183489  183480 -183474  183507      66  183480  183474  183507  183510       3
  183480  183474  183507  183513      11  183480  183474 -183507  183513      12
  183480  183474 -183507  183513      13  183480  183474 -183507  183513       6
  183480  183489  183498  183501     117  183480  183489 -183498  183501     118
  183480  183489  183498  183504     117  183480  183489 -183498  183504     118
  183474  183480  183489  183498     119  183474  183480 -183489  183498     120
  183474  183480 -183489  183498     121  183474  183480 -183489  183498     122
  183474  183507  183513  183519       2  183468  183474  183480  183489      75
  183468  183474 -183480  183489      76  183468  183474 -183480  183489      54
  183468  183474 -183480  183489      77  183468  183474  183507  183510       3
  183468  183474  183507  183513      21  183468  183474 -183507  183513      22
  183468  183474 -183507  183513      23  183468  183474 -183507  183513       6
  183531  183528  183534  183540       2  183528  183534  183540  183546       1
  183528  183534 -183540  183546       4  183528  183534 -183540  183546       5
  183528  183534 -183540  183546       6  183528  183534  183540  183585       7
  183528  183534 -183540  183585       8  183528  183534 -183540  183585       9
  183528  183534 -183540  183585       6  183519  183528  183534  183540       2
  183513  183519  183528  183531       3  183513  183519  183528  183534      21
  183513  183519 -183528  183534      22  183513  183519 -183528  183534      23
  183513  183519 -183528  183534       6  183588  183585  183591  183597       2
  183585  183591  183597  183603       1  183585  183591 -183597  183603       4
  183585  183591 -183597  183603       5  183585  183591 -183597  183603       6
  183585  183591  183597  183627       7  183585  183591 -183597  183627       8
  183585  183591 -183597  183627       9  183585  183591 -183597  183627       6
  183555  183546  183540  183585      52  183555  183546 -183540  183585      53
  183555  183546 -183540  183585      54  183555  183546 -183540  183585      55
  183546  183540  183585  183588       3  183546  183540  183585  183591      11
  183546  183540 -183585  183591      12  183546  183540 -183585  183591      13
  183546  183540 -183585  183591       6  183540  183546  183555  183561      56
  183540  183546 -183555  183561      57  183540  183546 -183555  183561      58
  183540  183546 -183555  183561      59  183540  183546  183555  183573      56
  183540  183546 -183555  183573      57  183540  183546 -183555  183573      58
  183540  183546 -183555  183573      59  183540  183585  183591  183597       2
  183534  183540  183546  183555      60  183534  183540 -183546  183555      61
  183534  183540 -183546  183555      54  183534  183540 -183546  183555      62
  183534  183540  183585  183588       3  183534  183540  183585  183591      21
  183534  183540 -183585  183591      22  183534  183540 -183585  183591      23
  183534  183540 -183585  183591       6  183630  183627  183633  183639       2
  183627  183633  183639  183645       1  183627  183633 -183639  183645       4
  183627  183633 -183639  183645       5  183627  183633 -183639  183645       6
  183627  183633  183639  183684       7  183627  183633 -183639  183684       8
  183627  183633 -183639  183684       9  183627  183633 -183639  183684       6
  183621  183603  183597  183627      86  183621  183603 -183597  183627      87
  183621  183603 -183597  183627      88  183621  183603 -183597  183627      89
  183609  183603  183597  183627      34  183609  183603 -183597  183627      35
  183609  183603 -183597  183627      36  183609  183603 -183597  183627      37
  183603  183597  183627  183630       3  183603  183597  183627  183633      11
  183603  183597 -183627  183633      12  183603  183597 -183627  183633      13
  183603  183597 -183627  183633       6  183597  183627  183633  183639       2
  183591  183597  183603  183609      38  183591  183597 -183603  183609      39
  183591  183597 -183603  183609      36  183591  183597 -183603  183609      40
  183591  183597  183603  183621      99  183591  183597 -183603  183621     100
  183591  183597 -183603  183621      88  183591  183597 -183603  183621     101
  183591  183597  183627  183630       3  183591  183597  183627  183633      21
  183591  183597 -183627  183633      22  183591  183597 -183627  183633      23
  183591  183597 -183627  183633       6  183687  183684  183690  183696       2
  183684  183690  183696  183702       1  183684  183690 -183696  183702       4
  183684  183690 -183696  183702       5  183684  183690 -183696  183702       6
  183684  183690  183696  183726       7  183684  183690 -183696  183726       8
  183684  183690 -183696  183726       9  183684  183690 -183696  183726       6
  183654  183645  183639  183684      52  183654  183645 -183639  183684      53
  183654  183645 -183639  183684      54  183654  183645 -183639  183684      55
  183645  183639  183684  183687       3  183645  183639  183684  183690      11
  183645  183639 -183684  183690      12  183645  183639 -183684  183690      13
  183645  183639 -183684  183690       6  183639  183645  183654  183660      56
  183639  183645 -183654  183660      57  183639  183645 -183654  183660      58
  183639  183645 -183654  183660      59  183639  183645  183654  183672      56
  183639  183645 -183654  183672      57  183639  183645 -183654  183672      58
  183639  183645 -183654  183672      59  183639  183684  183690  183696       2
  183633  183639  183645  183654      60  183633  183639 -183645  183654      61
  183633  183639 -183645  183654      54  183633  183639 -183645  183654      62
  183633  183639  183684  183687       3  183633  183639  183684  183690      21
  183633  183639 -183684  183690      22  183633  183639 -183684  183690      23
  183633  183639 -183684  183690       6  183729  183726  183732  183738       2
  183726  183732  183738  183744       1  183726  183732 -183738  183744       4
  183726  183732 -183738  183744       5  183726  183732 -183738  183744       6
  183726  183732  183738  183783       7  183726  183732 -183738  183783       8
  183726  183732 -183738  183783       9  183726  183732 -183738  183783       6
  183711  183702  183696  183726     153  183711  183702 -183696  183726     154
  183711  183702 -183696  183726     155  183711  183702 -183696  183726     156
  183702  183696  183726  183729       3  183702  183696  183726  183732      11
  183702  183696 -183726  183732      12  183702  183696 -183726  183732      13
  183702  183696 -183726  183732       6  183696  183702  183711  183714       7
  183696  183702  183711  183717     157  183696  183702 -183711  183717     158
  183696  183702 -183711  183717     159  183696  183702 -183711  183717     160
  183696  183726  183732  183738       2  183690  183696  183702  183711     161
  183690  183696 -183702  183711     162  183690  183696 -183702  183711     155
  183690  183696 -183702  183711     163  183690  183696  183726  183729       3
  183690  183696  183726  183732      21  183690  183696 -183726  183732      22
  183690  183696 -183726  183732      23  183690  183696 -183726  183732       6
  183786  183783  183789  183795       2  183783  183789  183795  183801       1
  183783  183789 -183795  183801       4  183783  183789 -183795  183801       5
  183783  183789 -183795  183801       6  183783  183789  183795  183828       7
  183783  183789 -183795  183828       8  183783  183789 -183795  183828       9
  183783  183789 -183795  183828       6  183753  183744  183738  183783      52
  183753  183744 -183738  183783      53  183753  183744 -183738  183783      54
  183753  183744 -183738  183783      55  183744  183738  183783  183786       3
  183744  183738  183783  183789      11  183744  183738 -183783  183789      12
  183744  183738 -183783  183789      13  183744  183738 -183783  183789       6
  183738  183744  183753  183759      56  183738  183744 -183753  183759      57
  183738  183744 -183753  183759      58  183738  183744 -183753  183759      59
  183738  183744  183753  183771      56  183738  183744 -183753  183771      57
  183738  183744 -183753  183771      58  183738  183744 -183753  183771      59
  183738  183783  183789  183795       2  183732  183738  183744  183753      60
  183732  183738 -183744  183753      61  183732  183738 -183744  183753      54
  183732  183738 -183744  183753      62  183732  183738  183783  183786       3
  183732  183738  183783  183789      21  183732  183738 -183783  183789      22
  183732  183738 -183783  183789      23  183732  183738 -183783  183789       6
  183831  183828  183834  183840       2  183828  183834  183840  183846       1
  183828  183834 -183840  183846       4  183828  183834 -183840  183846       5
  183828  183834 -183840  183846       6  183828  183834  183840  183864       7
  183828  183834 -183840  183864       8  183828  183834 -183840  183864       9
  183828  183834 -183840  183864       6  183810  183801  183795  183828      64
  183810  183801 -183795  183828      65  183810  183801 -183795  183828      54
  183810  183801 -183795  183828      66  183801  183795  183828  183831       3
  183801  183795  183828  183834      11  183801  183795 -183828  183834      12
  183801  183795 -183828  183834      13  183801  183795 -183828  183834       6
  183801  183810  183819  183822     117  183801  183810 -183819  183822     118
  183801  183810  183819  183825     117  183801  183810 -183819  183825     118
  183795  183801  183810  183819     119  183795  183801 -183810  183819     120
  183795  183801 -183810  183819     121  183795  183801 -183810  183819     122
  183795  183828  183834  183840       2  183789  183795  183801  183810      75
  183789  183795 -183801  183810      76  183789  183795 -183801  183810      54
  183789  183795 -183801  183810      77  183789  183795  183828  183831       3
  183789  183795  183828  183834      21  183789  183795 -183828  183834      22
  183789  183795 -183828  183834      23  183789  183795 -183828  183834       6
  183867  183864  183870  183876       2  183864  183870  183876  183882       1
  183864  183870 -183876  183882       4  183864  183870 -183876  183882       5
  183864  183870 -183876  183882       6  183864  183870  183876  183912       7
  183864  183870 -183876  183912       8  183864  183870 -183876  183912       9
  183864  183870 -183876  183912       6  183855  183846  183840  183864      24
  183855  183846 -183840  183864      25  183855  183846 -183840  183864      26
  183855  183846 -183840  183864      27  183846  183840  183864  183867       3
  183846  183840  183864  183870      11  183846  183840 -183864  183870      12
  183846  183840 -183864  183870      13  183846  183840 -183864  183870       6
  183840  183846  183855  183858       7  183840  183846 -183855  183858      28
  183840  183846 -183855  183858      29  183840  183846 -183855  183858      30
  183840  183846  183855  183861       7  183840  183846 -183855  183861      28
  183840  183846 -183855  183861      29  183840  183846 -183855  183861      30
  183840  183864  183870  183876       2  183834  183840  183846  183855      31
  183834  183840 -183846  183855      32  183834  183840 -183846  183855      26
  183834  183840 -183846  183855      33  183834  183840  183864  183867       3
  183834  183840  183864  183870      21  183834  183840 -183864  183870      22
  183834  183840 -183864  183870      23  183834  183840 -183864  183870       6
  183915  183912  183918  183924       2  183912  183918  183924  183930       1
  183912  183918 -183924  183930       4  183912  183918 -183924  183930       5
  183912  183918 -183924  183930       6  183912  183918  183924  183963       7
  183912  183918 -183924  183963       8  183912  183918 -183924  183963       9
  183912  183918 -183924  183963       6  183900  183882  183876  183912      34
  183900  183882 -183876  183912      35  183900  183882 -183876  183912      36
  183900  183882 -183876  183912      37  183888  183882  183876  183912      34
  183888  183882 -183876  183912      35  183888  183882 -183876  183912      36
  183888  183882 -183876  183912      37  183882  183876  183912  183915       3
  183882  183876  183912  183918      11  183882  183876 -183912  183918      12
  183882  183876 -183912  183918      13  183882  183876 -183912  183918       6
  183876  183912  183918  183924       2  183870  183876  183882  183888      38
  183870  183876 -183882  183888      39  183870  183876 -183882  183888      36
  183870  183876 -183882  183888      40  183870  183876  183882  183900      38
  183870  183876 -183882  183900      39  183870  183876 -183882  183900      36
  183870  183876 -183882  183900      40  183870  183876  183912  183915       3
  183870  183876  183912  183918      21  183870  183876 -183912  183918      22
  183870  183876 -183912  183918      23  183870  183876 -183912  183918       6
  183966  183963  183969  183972       2  183966  183963  183969  183999       2
  183963  183969  183972  183981       1  183963  183969 -183972  183981     102
  183963  183969 -183972  183981      13  183963  183969 -183972  183981       6
  183963  183969  183999  183990       1  183963  183969 -183999  183990       4
  183963  183969 -183999  183990       5  183963  183969 -183999  183990       6
  183963  183969  183999  184005       7  183963  183969 -183999  184005       8
  183963  183969 -183999  184005       9  183963  183969 -183999  184005       6
  183939  183930  183924  183963      64  183939  183930 -183924  183963      65
  183939  183930 -183924  183963      54  183939  183930 -183924  183963      66
  183930  183924  183963  183966       3  183930  183924  183963  183969      11
  183930  183924 -183963  183969      12  183930  183924 -183963  183969      13
  183930  183924 -183963  183969       6  183930  183939  183948  183951       7
  183930  183939  183948  183954      78  183930  183939 -183948  183954      79
  183930  183939 -183948  183954      80  183930  183939 -183948  183954      81
  183924  183930  183939  183948      82  183924  183930 -183939  183948      83
  183924  183930 -183939  183948      84  183924  183930 -183939  183948      85
  183924  183963  183969  183972       2  183924  183963  183969  183999       2
  183918  183924  183930  183939      75  183918  183924 -183930  183939      76
  183918  183924 -183930  183939      54  183918  183924 -183930  183939      77
  183918  183924  183963  183966       3  183918  183924  183963  183969      21
  183918  183924 -183963  183969      22  183918  183924 -183963  183969      23
  183918  183924 -183963  183969       6  184008  184005  184011  184017       2
  184005  184011  184017  184023       1  184005  184011 -184017  184023       4
  184005  184011 -184017  184023       5  184005  184011 -184017  184023       6
  184005  184011  184017  184056       7  184005  184011 -184017  184056       8
  184005  184011 -184017  184056       9  184005  184011 -184017  184056       6
  183999  184005  184011  184017       2  183990  183999  184005  184008       3
  183990  183999  184005  184011      11  183990  183999 -184005  184011      12
  183990  183999 -184005  184011      13  183990  183999 -184005  184011       6
  183981  183972 -183969  183999       3  183981  183990  183999  184005      10
  183972  183969 -183999  183990       3  183972  183969  183999  184005       3
  183972  183981 -183990  183999      16  183972  183981 -183990  183999      17
  183972  183981 -183990  183999      18  183969  183972 -183981  183990      10
  183969  183999 -183990  183981      10  183969  183999  184005  184008       3
  183969  183999  184005  184011      21  183969  183999 -184005  184011      22
  183969  183999 -184005  184011      23  183969  183999 -184005  184011       6
  184059  184056  184062  184068       2  184056  184062  184068  184074       1
  184056  184062 -184068  184074       4  184056  184062 -184068  184074       5
  184056  184062 -184068  184074       6  184056  184062  184068  184092       7
  184056  184062 -184068  184092       8  184056  184062 -184068  184092       9
  184056  184062 -184068  184092       6  184038  184035 -184032  184050      51
  184035  184032 -184050  184044     177  184035  184038 -184044  184050     176
  184032  184023  184017  184056     178  184032  184023 -184017  184056     179
  184032  184023 -184017  184056     180  184032  184023 -184017  184056     181
  184032  184035 -184038  184044     182  184032  184050 -184044  184038     138
  184023  184017  184056  184059       3  184023  184017  184056  184062      11
  184023  184017 -184056  184062      12  184023  184017 -184056  184062      13
  184023  184017 -184056  184062       6  184023  184032  184035  184038      51
  184023  184032  184050  184044     177  184017  184023  184032  184035     183
  184017  184023 -184032  184035     184  184017  184023 -184032  184035     185
  184017  184023 -184032  184035     186  184017  184023  184032  184050       3
  184017  184056  184062  184068       2  184011  184017  184023  184032     187
  184011  184017 -184023  184032     188  184011  184017 -184023  184032     180
  184011  184017 -184023  184032      33  184011  184017  184056  184059       3
  184011  184017  184056  184062      21  184011  184017 -184056  184062      22
  184011  184017 -184056  184062      23  184011  184017 -184056  184062       6
  184095  184092  184098  184104       2  184092  184098  184104  184110       1
  184092  184098 -184104  184110       4  184092  184098 -184104  184110       5
  184092  184098 -184104  184110       6  184092  184098  184104  184149       7
  184092  184098 -184104  184149       8  184092  184098 -184104  184149       9
  184092  184098 -184104  184149       6  184083  184074  184068  184092      24
  184083  184074 -184068  184092      25  184083  184074 -184068  184092      26
  184083  184074 -184068  184092      27  184074  184068  184092  184095       3
  184074  184068  184092  184098      11  184074  184068 -184092  184098      12
  184074  184068 -184092  184098      13  184074  184068 -184092  184098       6
  184068  184074  184083  184086       7  184068  184074 -184083  184086      28
  184068  184074 -184083  184086      29  184068  184074 -184083  184086      30
  184068  184074  184083  184089       7  184068  184074 -184083  184089      28
  184068  184074 -184083  184089      29  184068  184074 -184083  184089      30
  184068  184092  184098  184104       2  184062  184068  184074  184083      31
  184062  184068 -184074  184083      32  184062  184068 -184074  184083      26
  184062  184068 -184074  184083      33  184062  184068  184092  184095       3
  184062  184068  184092  184098      21  184062  184068 -184092  184098      22
  184062  184068 -184092  184098      23  184062  184068 -184092  184098       6
  184152  184149  184155  184161       2  184149  184155  184161  184170       7
  184149  184155 -184161  184170       8  184149  184155 -184161  184170       9
  184149  184155 -184161  184170       6  184119  184110  184104  184149      52
  184119  184110 -184104  184149      53  184119  184110 -184104  184149      54
  184119  184110 -184104  184149      55  184110  184104  184149  184152       3
  184110  184104  184149  184155      11  184110  184104 -184149  184155      12
  184110  184104 -184149  184155      13  184110  184104 -184149  184155       6
  184104  184110  184119  184125      56  184104  184110 -184119  184125      57
  184104  184110 -184119  184125      58  184104  184110 -184119  184125      59
  184104  184110  184119  184137      56  184104  184110 -184119  184137      57
  184104  184110 -184119  184137      58  184104  184110 -184119  184137      59
  184104  184149  184155  184161       2  184098  184104  184110  184119      60
  184098  184104 -184110  184119      61  184098  184104 -184110  184119      54
  184098  184104 -184110  184119      62  184098  184104  184149  184152       3
  184098  184104  184149  184155      21  184098  184104 -184149  184155      22
  184098  184104 -184149  184155      23  184098  184104 -184149  184155       6
  184173  184170  184176  184182       2  184170  184176  184182  184188       1
  184170  184176 -184182  184188       4  184170  184176 -184182  184188       5
  184170  184176 -184182  184188       6  184170  184176  184182  184236       7
  184170  184176 -184182  184236       8  184170  184176 -184182  184236       9
  184170  184176 -184182  184236       6  184161  184170  184176  184182       2
  184155  184161  184170  184173       3  184155  184161  184170  184176      21
  184155  184161 -184170  184176      22  184155  184161 -184170  184176      23
  184155  184161 -184170  184176       6  184239  184236  184242  184248       2
  184236  184242  184248  184254       1  184236  184242 -184248  184254       4
  184236  184242 -184248  184254       5  184236  184242 -184248  184254       6
  184236  184242  184248  184284       7  184236  184242 -184248  184284       8
  184236  184242 -184248  184284       9  184236  184242 -184248  184284       6
  184197  184188  184182  184236      10  184197  184206  184215  184224      10
  184188  184182  184236  184239       3  184188  184182  184236  184242      11
  184188  184182 -184236  184242      12  184188  184182 -184236  184242      13
  184188  184182 -184236  184242       6  184188  184197  184206  184215      16
  184188  184197 -184206  184215      17  184188  184197 -184206  184215      18
  184182  184188  184197  184206      16  184182  184188 -184197  184206      17
  184182  184188 -184197  184206      18  184182  184236  184242  184248       2
  184176  184182  184188  184197      10  184176  184182  184236  184239       3
  184176  184182  184236  184242      21  184176  184182 -184236  184242      22
  184176  184182 -184236  184242      23  184176  184182 -184236  184242       6
  184287  184284  184290  184296       2  184284  184290  184296  184305       7
  184284  184290 -184296  184305       8  184284  184290 -184296  184305       9
  184284  184290 -184296  184305       6  184272  184254  184248  184284      34
  184272  184254 -184248  184284      35  184272  184254 -184248  184284      36
  184272  184254 -184248  184284      37  184260  184254  184248  184284      34
  184260  184254 -184248  184284      35  184260  184254 -184248  184284      36
  184260  184254 -184248  184284      37  184254  184248  184284  184287       3
  184254  184248  184284  184290      11  184254  184248 -184284  184290      12
  184254  184248 -184284  184290      13  184254  184248 -184284  184290       6
  184248  184284  184290  184296       2  184242  184248  184254  184260      38
  184242  184248 -184254  184260      39  184242  184248 -184254  184260      36
  184242  184248 -184254  184260      40  184242  184248  184254  184272      38
  184242  184248 -184254  184272      39  184242  184248 -184254  184272      36
  184242  184248 -184254  184272      40  184242  184248  184284  184287       3
  184242  184248  184284  184290      21  184242  184248 -184284  184290      22
  184242  184248 -184284  184290      23  184242  184248 -184284  184290       6
  184308  184305  184311  184317       2  184305  184311  184317  184323       1
  184305  184311 -184317  184323       4  184305  184311 -184317  184323       5
  184305  184311 -184317  184323       6  184305  184311  184317  184350       7
  184305  184311 -184317  184350       8  184305  184311 -184317  184350       9
  184305  184311 -184317  184350       6  184296  184305  184311  184317       2
  184290  184296  184305  184308       3  184290  184296  184305  184311      21
  184290  184296 -184305  184311      22  184290  184296 -184305  184311      23
  184290  184296 -184305  184311       6  184353  184350  184356  184362       2
  184350  184356  184362  184368       1  184350  184356 -184362  184368       4
  184350  184356 -184362  184368       5  184350  184356 -184362  184368       6
  184350  184356  184362  184398       7  184350  184356 -184362  184398       8
  184350  184356 -184362  184398       9  184350  184356 -184362  184398       6
  184332  184323  184317  184350      64  184332  184323 -184317  184350      65
  184332  184323 -184317  184350      54  184332  184323 -184317  184350      66
  184323  184317  184350  184353       3  184323  184317  184350  184356      11
  184323  184317 -184350  184356      12  184323  184317 -184350  184356      13
  184323  184317 -184350  184356       6  184323  184332  184341  184344     117
  184323  184332 -184341  184344     118  184323  184332  184341  184347     117
  184323  184332 -184341  184347     118  184317  184323  184332  184341     119
  184317  184323 -184332  184341     120  184317  184323 -184332  184341     121
  184317  184323 -184332  184341     122  184317  184350  184356  184362       2
  184311  184317  184323  184332      75  184311  184317 -184323  184332      76
  184311  184317 -184323  184332      54  184311  184317 -184323  184332      77
  184311  184317  184350  184353       3  184311  184317  184350  184356      21
  184311  184317 -184350  184356      22  184311  184317 -184350  184356      23
  184311  184317 -184350  184356       6  184401  184398  184404  184410       2
  184398  184404  184410  184416       1  184398  184404 -184410  184416       4
  184398  184404 -184410  184416       5  184398  184404 -184410  184416       6
  184398  184404  184410  184455       7  184398  184404 -184410  184455       8
  184398  184404 -184410  184455       9  184398  184404 -184410  184455       6
  184386  184368  184362  184398      34  184386  184368 -184362  184398      35
  184386  184368 -184362  184398      36  184386  184368 -184362  184398      37
  184374  184368  184362  184398      34  184374  184368 -184362  184398      35
  184374  184368 -184362  184398      36  184374  184368 -184362  184398      37
  184368  184362  184398  184401       3  184368  184362  184398  184404      11
  184368  184362 -184398  184404      12  184368  184362 -184398  184404      13
  184368  184362 -184398  184404       6  184362  184398  184404  184410       2
  184356  184362  184368  184374      38  184356  184362 -184368  184374      39
  184356  184362 -184368  184374      36  184356  184362 -184368  184374      40
  184356  184362  184368  184386      38  184356  184362 -184368  184386      39
  184356  184362 -184368  184386      36  184356  184362 -184368  184386      40
  184356  184362  184398  184401       3  184356  184362  184398  184404      21
  184356  184362 -184398  184404      22  184356  184362 -184398  184404      23
  184356  184362 -184398  184404       6  184458  184455  184461  184467       2
  184455  184461  184467  184473       1  184455  184461 -184467  184473       4
  184455  184461 -184467  184473       5  184455  184461 -184467  184473       6
  184455  184461  184467  184503       7  184455  184461 -184467  184503       8
  184455  184461 -184467  184503       9  184455  184461 -184467  184503       6
  184434  184416  184410  184455     103  184434  184416 -184410  184455     104
  184434  184416 -184410  184455     105  184434  184416 -184410  184455     106
  184422  184416  184410  184455      34  184422  184416 -184410  184455      35
  184422  184416 -184410  184455      36  184422  184416 -184410  184455      37
  184422  184416  184434  184443     107  184422  184416 -184434  184443     108
  184422  184416 -184434  184443     109  184422  184416 -184434  184443     110
  184416  184410  184455  184458       3  184416  184410  184455  184461      11
  184416  184410 -184455  184461      12  184416  184410 -184455  184461      13
  184416  184410 -184455  184461       6  184410  184416  184434  184443     111
  184410  184416 -184434  184443     112  184410  184416 -184434  184443     109
  184410  184416 -184434  184443     113  184410  184455  184461  184467       2
  184404  184410  184416  184422      38  184404  184410 -184416  184422      39
  184404  184410 -184416  184422      36  184404  184410 -184416  184422      40
  184404  184410  184416  184434     114  184404  184410 -184416  184434     115
  184404  184410 -184416  184434     105  184404  184410 -184416  184434     116
  184404  184410  184455  184458       3  184404  184410  184455  184461      21
  184404  184410 -184455  184461      22  184404  184410 -184455  184461      23
  184404  184410 -184455  184461       6  184506  184503  184509  184515       2
  184503  184509  184515  184521       1  184503  184509 -184515  184521       4
  184503  184509 -184515  184521       5  184503  184509 -184515  184521       6
  184503  184509  184515  184545       7  184503  184509 -184515  184545       8
  184503  184509 -184515  184545       9  184503  184509 -184515  184545       6
  184491  184473  184467  184503      34  184491  184473 -184467  184503      35
  184491  184473 -184467  184503      36  184491  184473 -184467  184503      37
  184479  184473  184467  184503      34  184479  184473 -184467  184503      35
  184479  184473 -184467  184503      36  184479  184473 -184467  184503      37
  184473  184467  184503  184506       3  184473  184467  184503  184509      11
  184473  184467 -184503  184509      12  184473  184467 -184503  184509      13
  184473  184467 -184503  184509       6  184467  184503  184509  184515       2
  184461  184467  184473  184479      38  184461  184467 -184473  184479      39
  184461  184467 -184473  184479      36  184461  184467 -184473  184479      40
  184461  184467  184473  184491      38  184461  184467 -184473  184491      39
  184461  184467 -184473  184491      36  184461  184467 -184473  184491      40
  184461  184467  184503  184506       3  184461  184467  184503  184509      21
  184461  184467 -184503  184509      22  184461  184467 -184503  184509      23
  184461  184467 -184503  184509       6  184548  184545  184551  184557       2
  184545  184551  184557  184563       1  184545  184551 -184557  184563       4
  184545  184551 -184557  184563       5  184545  184551 -184557  184563       6
  184545  184551  184557  184611       7  184545  184551 -184557  184611       8
  184545  184551 -184557  184611       9  184545  184551 -184557  184611       6
  184539  184521  184515  184545      86  184539  184521 -184515  184545      87
  184539  184521 -184515  184545      88  184539  184521 -184515  184545      89
  184527  184521  184515  184545      34  184527  184521 -184515  184545      35
  184527  184521 -184515  184545      36  184527  184521 -184515  184545      37
  184521  184515  184545  184548       3  184521  184515  184545  184551      11
  184521  184515 -184545  184551      12  184521  184515 -184545  184551      13
  184521  184515 -184545  184551       6  184515  184545  184551  184557       2
  184509  184515  184521  184527      38  184509  184515 -184521  184527      39
  184509  184515 -184521  184527      36  184509  184515 -184521  184527      40
  184509  184515  184521  184539      99  184509  184515 -184521  184539     100
  184509  184515 -184521  184539      88  184509  184515 -184521  184539     101
  184509  184515  184545  184548       3  184509  184515  184545  184551      21
  184509  184515 -184545  184551      22  184509  184515 -184545  184551      23
  184509  184515 -184545  184551       6  184614  184611  184617  184623       2
  184611  184617  184623  184629       1  184611  184617 -184623  184629       4
  184611  184617 -184623  184629       5  184611  184617 -184623  184629       6
  184611  184617  184623  184647       7  184611  184617 -184623  184647       8
  184611  184617 -184623  184647       9  184611  184617 -184623  184647       6
  184572  184563  184557  184611      10  184572  184581  184590  184599      10
  184563  184557  184611  184614       3  184563  184557  184611  184617      11
  184563  184557 -184611  184617      12  184563  184557 -184611  184617      13
  184563  184557 -184611  184617       6  184563  184572  184581  184590      16
  184563  184572 -184581  184590      17  184563  184572 -184581  184590      18
  184557  184563  184572  184581      16  184557  184563 -184572  184581      17
  184557  184563 -184572  184581      18  184557  184611  184617  184623       2
  184551  184557  184563  184572      10  184551  184557  184611  184614       3
  184551  184557  184611  184617      21  184551  184557 -184611  184617      22
  184551  184557 -184611  184617      23  184551  184557 -184611  184617       6
  184650  184647  184653  184659       2  184647  184653  184659  184665       1
  184647  184653 -184659  184665       4  184647  184653 -184659  184665       5
  184647  184653 -184659  184665       6  184647  184653  184659  184683       7
  184647  184653 -184659  184683       8  184647  184653 -184659  184683       9
  184647  184653 -184659  184683       6  184638  184629  184623  184647      24
  184638  184629 -184623  184647      25  184638  184629 -184623  184647      26
  184638  184629 -184623  184647      27  184629  184623  184647  184650       3
  184629  184623  184647  184653      11  184629  184623 -184647  184653      12
  184629  184623 -184647  184653      13  184629  184623 -184647  184653       6
  184623  184629  184638  184641       7  184623  184629 -184638  184641      28
  184623  184629 -184638  184641      29  184623  184629 -184638  184641      30
  184623  184629  184638  184644       7  184623  184629 -184638  184644      28
  184623  184629 -184638  184644      29  184623  184629 -184638  184644      30
  184623  184647  184653  184659       2  184617  184623  184629  184638      31
  184617  184623 -184629  184638      32  184617  184623 -184629  184638      26
  184617  184623 -184629  184638      33  184617  184623  184647  184650       3
  184617  184623  184647  184653      21  184617  184623 -184647  184653      22
  184617  184623 -184647  184653      23  184617  184623 -184647  184653       6
  184686  184683  184689  184695       2  184683  184689  184695  184701       1
  184683  184689 -184695  184701       4  184683  184689 -184695  184701       5
  184683  184689 -184695  184701       6  184683  184689  184695  184713       7
  184683  184689 -184695  184713       8  184683  184689 -184695  184713       9
  184683  184689 -184695  184713       6  184674  184665  184659  184683      24
  184674  184665 -184659  184683      25  184674  184665 -184659  184683      26
  184674  184665 -184659  184683      27  184665  184659  184683  184686       3
  184665  184659  184683  184689      11  184665  184659 -184683  184689      12
  184665  184659 -184683  184689      13  184665  184659 -184683  184689       6
  184659  184665  184674  184677       7  184659  184665 -184674  184677      28
  184659  184665 -184674  184677      29  184659  184665 -184674  184677      30
  184659  184665  184674  184680       7  184659  184665 -184674  184680      28
  184659  184665 -184674  184680      29  184659  184665 -184674  184680      30
  184659  184683  184689  184695       2  184653  184659  184665  184674      31
  184653  184659 -184665  184674      32  184653  184659 -184665  184674      26
  184653  184659 -184665  184674      33  184653  184659  184683  184686       3
  184653  184659  184683  184689      21  184653  184659 -184683  184689      22
  184653  184659 -184683  184689      23  184653  184659 -184683  184689       6
  184716  184713  184719  184725       2  184713  184719  184725  184731       1
  184713  184719 -184725  184731       4  184713  184719 -184725  184731       5
  184713  184719 -184725  184731       6  184713  184719  184725  184764       7
  184713  184719 -184725  184764       8  184713  184719 -184725  184764       9
  184713  184719 -184725  184764       6  184701  184695  184713  184716       3
  184701  184695  184713  184719      11  184701  184695 -184713  184719      12
  184701  184695 -184713  184719      13  184701  184695 -184713  184719       6
  184695  184713  184719  184725       2  184689  184695  184713  184716       3
  184689  184695  184713  184719      21  184689  184695 -184713  184719      22
  184689  184695 -184713  184719      23  184689  184695 -184713  184719       6
  184767  184764  184770  184776       2  184764  184770  184776  184782       1
  184764  184770 -184776  184782       4  184764  184770 -184776  184782       5
  184764  184770 -184776  184782       6  184764  184770  184776  184821       7
  184764  184770 -184776  184821       8  184764  184770 -184776  184821       9
  184764  184770 -184776  184821       6  184740  184731  184725  184764      64
  184740  184731 -184725  184764      65  184740  184731 -184725  184764      54
  184740  184731 -184725  184764      66  184731  184725  184764  184767       3
  184731  184725  184764  184770      11  184731  184725 -184764  184770      12
  184731  184725 -184764  184770      13  184731  184725 -184764  184770       6
  184731  184740  184749  184752      67  184731  184740 -184749  184752      68
  184731  184740 -184749  184752      69  184731  184740 -184749  184752      70
  184725  184731  184740  184749      71  184725  184731 -184740  184749      72
  184725  184731 -184740  184749      73  184725  184731 -184740  184749      74
  184725  184764  184770  184776       2  184719  184725  184731  184740      75
  184719  184725 -184731  184740      76  184719  184725 -184731  184740      54
  184719  184725 -184731  184740      77  184719  184725  184764  184767       3
  184719  184725  184764  184770      21  184719  184725 -184764  184770      22
  184719  184725 -184764  184770      23  184719  184725 -184764  184770       6
  184824  184821  184827  184833       2  184821  184827  184833  184839       1
  184821  184827 -184833  184839       4  184821  184827 -184833  184839       5
  184821  184827 -184833  184839       6  184821  184827  184833  184878       7
  184821  184827 -184833  184878       8  184821  184827 -184833  184878       9
  184821  184827 -184833  184878       6  184791  184782  184776  184821      52
  184791  184782 -184776  184821      53  184791  184782 -184776  184821      54
  184791  184782 -184776  184821      55  184782  184776  184821  184824       3
  184782  184776  184821  184827      11  184782  184776 -184821  184827      12
  184782  184776 -184821  184827      13  184782  184776 -184821  184827       6
  184776  184782  184791  184797      56  184776  184782 -184791  184797      57
  184776  184782 -184791  184797      58  184776  184782 -184791  184797      59
  184776  184782  184791  184809      56  184776  184782 -184791  184809      57
  184776  184782 -184791  184809      58  184776  184782 -184791  184809      59
  184776  184821  184827  184833       2  184770  184776  184782  184791      60
  184770  184776 -184782  184791      61  184770  184776 -184782  184791      54
  184770  184776 -184782  184791      62  184770  184776  184821  184824       3
  184770  184776  184821  184827      21  184770  184776 -184821  184827      22
  184770  184776 -184821  184827      23  184770  184776 -184821  184827       6
  184881  184878  184884  184890       2  184878  184884  184890  184896       1
  184878  184884 -184890  184896       4  184878  184884 -184890  184896       5
  184878  184884 -184890  184896       6  184878  184884  184890  184944       7
  184878  184884 -184890  184944       8  184878  184884 -184890  184944       9
  184878  184884 -184890  184944       6  184848  184839  184833  184878      52
  184848  184839 -184833  184878      53  184848  184839 -184833  184878      54
  184848  184839 -184833  184878      55  184839  184833  184878  184881       3
  184839  184833  184878  184884      11  184839  184833 -184878  184884      12
  184839  184833 -184878  184884      13  184839  184833 -184878  184884       6
  184833  184839  184848  184854      56  184833  184839 -184848  184854      57
  184833  184839 -184848  184854      58  184833  184839 -184848  184854      59
  184833  184839  184848  184866      56  184833  184839 -184848  184866      57
  184833  184839 -184848  184866      58  184833  184839 -184848  184866      59
  184833  184878  184884  184890       2  184827  184833  184839  184848      60
  184827  184833 -184839  184848      61  184827  184833 -184839  184848      54
  184827  184833 -184839  184848      62  184827  184833  184878  184881       3
  184827  184833  184878  184884      21  184827  184833 -184878  184884      22
  184827  184833 -184878  184884      23  184827  184833 -184878  184884       6
  184947  184944  184950  184956       2  184944  184950  184956  184965       7
  184944  184950 -184956  184965       8  184944  184950 -184956  184965       9
  184944  184950 -184956  184965       6  184905  184896  184890  184944      10
  184905  184914  184923  184932      10  184896  184890  184944  184947       3
  184896  184890  184944  184950      11  184896  184890 -184944  184950      12
  184896  184890 -184944  184950      13  184896  184890 -184944  184950       6
  184896  184905  184914  184923      16  184896  184905 -184914  184923      17
  184896  184905 -184914  184923      18  184890  184896  184905  184914      16
  184890  184896 -184905  184914      17  184890  184896 -184905  184914      18
  184890  184944  184950  184956       2  184884  184890  184896  184905      10
  184884  184890  184944  184947       3  184884  184890  184944  184950      21
  184884  184890 -184944  184950      22  184884  184890 -184944  184950      23
  184884  184890 -184944  184950       6  184968  184965  184971  184977       2
  184965  184971  184977  184983       1  184965  184971 -184977  184983       4
  184965  184971 -184977  184983       5  184965  184971 -184977  184983       6
  184965  184971  184977  185031       7  184965  184971 -184977  185031       8
  184965  184971 -184977  185031       9  184965  184971 -184977  185031       6
  184956  184965  184971  184977       2  184950  184956  184965  184968       3
  184950  184956  184965  184971      21  184950  184956 -184965  184971      22
  184950  184956 -184965  184971      23  184950  184956 -184965  184971       6
  185034  185031  185037  185043       2  185031  185037  185043  185052       7
  185031  185037 -185043  185052       8  185031  185037 -185043  185052       9
  185031  185037 -185043  185052       6  184992  184983  184977  185031      10
  184992  185001  185010  185019      10  184983  184977  185031  185034       3
  184983  184977  185031  185037      11  184983  184977 -185031  185037      12
  184983  184977 -185031  185037      13  184983  184977 -185031  185037       6
  184983  184992  185001  185010      16  184983  184992 -185001  185010      17
  184983  184992 -185001  185010      18  184977  184983  184992  185001      16
  184977  184983 -184992  185001      17  184977  184983 -184992  185001      18
  184977  185031  185037  185043       2  184971  184977  184983  184992      10
  184971  184977  185031  185034       3  184971  184977  185031  185037      21
  184971  184977 -185031  185037      22  184971  184977 -185031  185037      23
  184971  184977 -185031  185037       6  185055  185052  185058  185064       2
  185052  185058  185064  185070       1  185052  185058 -185064  185070       4
  185052  185058 -185064  185070       5  185052  185058 -185064  185070       6
  185052  185058  185064  185088       7  185052  185058 -185064  185088       8
  185052  185058 -185064  185088       9  185052  185058 -185064  185088       6
  185043  185052  185058  185064       2  185037  185043  185052  185055       3
  185037  185043  185052  185058      21  185037  185043 -185052  185058      22
  185037  185043 -185052  185058      23  185037  185043 -185052  185058       6
  185091  185088  185094  185100       2  185088  185094  185100  185106       1
  185088  185094 -185100  185106       4  185088  185094 -185100  185106       5
  185088  185094 -185100  185106       6  185088  185094  185100  185154       7
  185088  185094 -185100  185154       8  185088  185094 -185100  185154       9
  185088  185094 -185100  185154       6  185079  185070  185064  185088      24
  185079  185070 -185064  185088      25  185079  185070 -185064  185088      26
  185079  185070 -185064  185088      27  185070  185064  185088  185091       3
  185070  185064  185088  185094      11  185070  185064 -185088  185094      12
  185070  185064 -185088  185094      13  185070  185064 -185088  185094       6
  185064  185070  185079  185082       7  185064  185070 -185079  185082      28
  185064  185070 -185079  185082      29  185064  185070 -185079  185082      30
  185064  185070  185079  185085       7  185064  185070 -185079  185085      28
  185064  185070 -185079  185085      29  185064  185070 -185079  185085      30
  185064  185088  185094  185100       2  185058  185064  185070  185079      31
  185058  185064 -185070  185079      32  185058  185064 -185070  185079      26
  185058  185064 -185070  185079      33  185058  185064  185088  185091       3
  185058  185064  185088  185094      21  185058  185064 -185088  185094      22
  185058  185064 -185088  185094      23  185058  185064 -185088  185094       6
  185157  185154  185160  185166       2  185154  185160  185166  185172       1
  185154  185160 -185166  185172       4  185154  185160 -185166  185172       5
  185154  185160 -185166  185172       6  185154  185160  185166  185184       7
  185154  185160 -185166  185184       8  185154  185160 -185166  185184       9
  185154  185160 -185166  185184       6  185115  185106  185100  185154      10
  185115  185124  185133  185142      10  185106  185100  185154  185157       3
  185106  185100  185154  185160      11  185106  185100 -185154  185160      12
  185106  185100 -185154  185160      13  185106  185100 -185154  185160       6
  185106  185115  185124  185133      16  185106  185115 -185124  185133      17
  185106  185115 -185124  185133      18  185100  185106  185115  185124      16
  185100  185106 -185115  185124      17  185100  185106 -185115  185124      18
  185100  185154  185160  185166       2  185094  185100  185106  185115      10
  185094  185100  185154  185157       3  185094  185100  185154  185160      21
  185094  185100 -185154  185160      22  185094  185100 -185154  185160      23
  185094  185100 -185154  185160       6  185187  185184  185190  185196       2
  185184  185190  185196  185202       1  185184  185190 -185196  185202       4
  185184  185190 -185196  185202       5  185184  185190 -185196  185202       6
  185184  185190  185196  185235       7  185184  185190 -185196  185235       8
  185184  185190 -185196  185235       9  185184  185190 -185196  185235       6
  185172  185166  185184  185187       3  185172  185166  185184  185190      11
  185172  185166 -185184  185190      12  185172  185166 -185184  185190      13
  185172  185166 -185184  185190       6  185166  185184  185190  185196       2
  185160  185166  185184  185187       3  185160  185166  185184  185190      21
  185160  185166 -185184  185190      22  185160  185166 -185184  185190      23
  185160  185166 -185184  185190       6  185238  185235  185241  185247       2
  185235  185241  185247  185253       1  185235  185241 -185247  185253       4
  185235  185241 -185247  185253       5  185235  185241 -185247  185253       6
  185235  185241  185247  185292       7  185235  185241 -185247  185292       8
  185235  185241 -185247  185292       9  185235  185241 -185247  185292       6
  185211  185202  185196  185235      64  185211  185202 -185196  185235      65
  185211  185202 -185196  185235      54  185211  185202 -185196  185235      66
  185202  185196  185235  185238       3  185202  185196  185235  185241      11
  185202  185196 -185235  185241      12  185202  185196 -185235  185241      13
  185202  185196 -185235  185241       6  185202  185211  185220  185223       7
  185202  185211  185220  185226      78  185202  185211 -185220  185226      79
  185202  185211 -185220  185226      80  185202  185211 -185220  185226      81
  185196  185202  185211  185220      82  185196  185202 -185211  185220      83
  185196  185202 -185211  185220      84  185196  185202 -185211  185220      85
  185196  185235  185241  185247       2  185190  185196  185202  185211      75
  185190  185196 -185202  185211      76  185190  185196 -185202  185211      54
  185190  185196 -185202  185211      77  185190  185196  185235  185238       3
  185190  185196  185235  185241      21  185190  185196 -185235  185241      22
  185190  185196 -185235  185241      23  185190  185196 -185235  185241       6
  185295  185292  185298  185304       2  185292  185298  185304  185310       1
  185292  185298 -185304  185310       4  185292  185298 -185304  185310       5
  185292  185298 -185304  185310       6  185292  185298  185304  185337       7
  185292  185298 -185304  185337       8  185292  185298 -185304  185337       9
  185292  185298 -185304  185337       6  185271  185253  185247  185292     103
  185271  185253 -185247  185292     104  185271  185253 -185247  185292     105
  185271  185253 -185247  185292     106  185259  185253  185247  185292      34
  185259  185253 -185247  185292      35  185259  185253 -185247  185292      36
  185259  185253 -185247  185292      37  185259  185253  185271  185280     107
  185259  185253 -185271  185280     108  185259  185253 -185271  185280     109
  185259  185253 -185271  185280     110  185253  185247  185292  185295       3
  185253  185247  185292  185298      11  185253  185247 -185292  185298      12
  185253  185247 -185292  185298      13  185253  185247 -185292  185298       6
  185247  185253  185271  185280     111  185247  185253 -185271  185280     112
  185247  185253 -185271  185280     109  185247  185253 -185271  185280     113
  185247  185292  185298  185304       2  185241  185247  185253  185259      38
  185241  185247 -185253  185259      39  185241  185247 -185253  185259      36
  185241  185247 -185253  185259      40  185241  185247  185253  185271     114
  185241  185247 -185253  185271     115  185241  185247 -185253  185271     105
  185241  185247 -185253  185271     116  185241  185247  185292  185295       3
  185241  185247  185292  185298      21  185241  185247 -185292  185298      22
  185241  185247 -185292  185298      23  185241  185247 -185292  185298       6
  185340  185337  185343  185349       2  185337  185343  185349  185355       1
  185337  185343 -185349  185355       4  185337  185343 -185349  185355       5
  185337  185343 -185349  185355       6  185337  185343  185349  185403       7
  185337  185343 -185349  185403       8  185337  185343 -185349  185403       9
  185337  185343 -185349  185403       6  185319  185310  185304  185337      64
  185319  185310 -185304  185337      65  185319  185310 -185304  185337      54
  185319  185310 -185304  185337      66  185310  185304  185337  185340       3
  185310  185304  185337  185343      11  185310  185304 -185337  185343      12
  185310  185304 -185337  185343      13  185310  185304 -185337  185343       6
  185310  185319  185328  185331     117  185310  185319 -185328  185331     118
  185310  185319  185328  185334     117  185310  185319 -185328  185334     118
  185304  185310  185319  185328     119  185304  185310 -185319  185328     120
  185304  185310 -185319  185328     121  185304  185310 -185319  185328     122
  185304  185337  185343  185349       2  185298  185304  185310  185319      75
  185298  185304 -185310  185319      76  185298  185304 -185310  185319      54
  185298  185304 -185310  185319      77  185298  185304  185337  185340       3
  185298  185304  185337  185343      21  185298  185304 -185337  185343      22
  185298  185304 -185337  185343      23  185298  185304 -185337  185343       6
  185406  185403  185409  185415       2  185403  185409  185415  185421       1
  185403  185409 -185415  185421       4  185403  185409 -185415  185421       5
  185403  185409 -185415  185421       6  185403  185409  185415  185475       7
  185403  185409 -185415  185475       8  185403  185409 -185415  185475       9
  185403  185409 -185415  185475       6  185364  185355  185349  185403      10
  185364  185373  185382  185391      10  185355  185349  185403  185406       3
  185355  185349  185403  185409      11  185355  185349 -185403  185409      12
  185355  185349 -185403  185409      13  185355  185349 -185403  185409       6
  185355  185364  185373  185382      16  185355  185364 -185373  185382      17
  185355  185364 -185373  185382      18  185349  185355  185364  185373      16
  185349  185355 -185364  185373      17  185349  185355 -185364  185373      18
  185349  185403  185409  185415       2  185343  185349  185355  185364      10
  185343  185349  185403  185406       3  185343  185349  185403  185409      21
  185343  185349 -185403  185409      22  185343  185349 -185403  185409      23
  185343  185349 -185403  185409       6  185478  185475  185481  185487       2
  185475  185481  185487  185493       1  185475  185481 -185487  185493       4
  185475  185481 -185487  185493       5  185475  185481 -185487  185493       6
  185475  185481  185487  185532       7  185475  185481 -185487  185532       8
  185475  185481 -185487  185532       9  185475  185481 -185487  185532       6
  185439  185448  185454  185457      51  185439  185448 -185454  185457       6
  185439  185448  185454  185466      51  185439  185448 -185454  185466       6
  185430  185421  185415  185475      10  185430  185439  185448  185454       7
  185430  185439 -185448  185454      29  185421  185415  185475  185478       3
  185421  185415  185475  185481      11  185421  185415 -185475  185481      12
  185421  185415 -185475  185481      13  185421  185415 -185475  185481       6
  185421  185430  185439  185448      10  185415  185421  185430  185439      16
  185415  185421 -185430  185439      17  185415  185421 -185430  185439      18
  185415  185475  185481  185487       2  185409  185415  185421  185430      10
  185409  185415  185475  185478       3  185409  185415  185475  185481      21
  185409  185415 -185475  185481      22  185409  185415 -185475  185481      23
  185409  185415 -185475  185481       6  185535  185532  185538  185544       2
  185532  185538  185544  185550       1  185532  185538 -185544  185550       4
  185532  185538 -185544  185550       5  185532  185538 -185544  185550       6
  185532  185538  185544  185583       7  185532  185538 -185544  185583       8
  185532  185538 -185544  185583       9  185532  185538 -185544  185583       6
  185511  185493  185487  185532     103  185511  185493 -185487  185532     104
  185511  185493 -185487  185532     105  185511  185493 -185487  185532     106
  185499  185493  185487  185532      34  185499  185493 -185487  185532      35
  185499  185493 -185487  185532      36  185499  185493 -185487  185532      37
  185499  185493  185511  185520     107  185499  185493 -185511  185520     108
  185499  185493 -185511  185520     109  185499  185493 -185511  185520     110
  185493  185487  185532  185535       3  185493  185487  185532  185538      11
  185493  185487 -185532  185538      12  185493  185487 -185532  185538      13
  185493  185487 -185532  185538       6  185487  185493  185511  185520     111
  185487  185493 -185511  185520     112  185487  185493 -185511  185520     109
  185487  185493 -185511  185520     113  185487  185532  185538  185544       2
  185481  185487  185493  185499      38  185481  185487 -185493  185499      39
  185481  185487 -185493  185499      36  185481  185487 -185493  185499      40
  185481  185487  185493  185511     114  185481  185487 -185493  185511     115
  185481  185487 -185493  185511     105  185481  185487 -185493  185511     116
  185481  185487  185532  185535       3  185481  185487  185532  185538      21
  185481  185487 -185532  185538      22  185481  185487 -185532  185538      23
  185481  185487 -185532  185538       6  185586  185583  185589  185595       2
  185583  185589  185595  185601       1  185583  185589 -185595  185601       4
  185583  185589 -185595  185601       5  185583  185589 -185595  185601       6
  185583  185589  185595  185628       7  185583  185589 -185595  185628       8
  185583  185589 -185595  185628       9  185583  185589 -185595  185628       6
  185559  185550  185544  185583      64  185559  185550 -185544  185583      65
  185559  185550 -185544  185583      54  185559  185550 -185544  185583      66
  185550  185544  185583  185586       3  185550  185544  185583  185589      11
  185550  185544 -185583  185589      12  185550  185544 -185583  185589      13
  185550  185544 -185583  185589       6  185550  185559  185568  185571       7
  185550  185559  185568  185574      78  185550  185559 -185568  185574      79
  185550  185559 -185568  185574      80  185550  185559 -185568  185574      81
  185544  185550  185559  185568      82  185544  185550 -185559  185568      83
  185544  185550 -185559  185568      84  185544  185550 -185559  185568      85
  185544  185583  185589  185595       2  185538  185544  185550  185559      75
  185538  185544 -185550  185559      76  185538  185544 -185550  185559      54
  185538  185544 -185550  185559      77  185538  185544  185583  185586       3
  185538  185544  185583  185589      21  185538  185544 -185583  185589      22
  185538  185544 -185583  185589      23  185538  185544 -185583  185589       6
  185631  185628  185634  185640       2  185628  185634  185640  185646       1
  185628  185634 -185640  185646       4  185628  185634 -185640  185646       5
  185628  185634 -185640  185646       6  185628  185634  185640  185685       7
  185628  185634 -185640  185685       8  185628  185634 -185640  185685       9
  185628  185634 -185640  185685       6  185610  185601  185595  185628      64
  185610  185601 -185595  185628      65  185610  185601 -185595  185628      54
  185610  185601 -185595  185628      66  185601  185595  185628  185631       3
  185601  185595  185628  185634      11  185601  185595 -185628  185634      12
  185601  185595 -185628  185634      13  185601  185595 -185628  185634       6
  185601  185610  185619  185622     117  185601  185610 -185619  185622     118
  185601  185610  185619  185625     117  185601  185610 -185619  185625     118
  185595  185601  185610  185619     119  185595  185601 -185610  185619     120
  185595  185601 -185610  185619     121  185595  185601 -185610  185619     122
  185595  185628  185634  185640       2  185589  185595  185601  185610      75
  185589  185595 -185601  185610      76  185589  185595 -185601  185610      54
  185589  185595 -185601  185610      77  185589  185595  185628  185631       3
  185589  185595  185628  185634      21  185589  185595 -185628  185634      22
  185589  185595 -185628  185634      23  185589  185595 -185628  185634       6
  185688  185685  185691  185697       2  185685  185691  185697  185703       1
  185685  185691 -185697  185703       4  185685  185691 -185697  185703       5
  185685  185691 -185697  185703       6  185685  185691  185697  185742       7
  185685  185691 -185697  185742       8  185685  185691 -185697  185742       9
  185685  185691 -185697  185742       6  185664  185646  185640  185685     103
  185664  185646 -185640  185685     104  185664  185646 -185640  185685     105
  185664  185646 -185640  185685     106  185652  185646  185640  185685      34
  185652  185646 -185640  185685      35  185652  185646 -185640  185685      36
  185652  185646 -185640  185685      37  185652  185646  185664  185673     107
  185652  185646 -185664  185673     108  185652  185646 -185664  185673     109
  185652  185646 -185664  185673     110  185646  185640  185685  185688       3
  185646  185640  185685  185691      11  185646  185640 -185685  185691      12
  185646  185640 -185685  185691      13  185646  185640 -185685  185691       6
  185640  185646  185664  185673     111  185640  185646 -185664  185673     112
  185640  185646 -185664  185673     109  185640  185646 -185664  185673     113
  185640  185685  185691  185697       2  185634  185640  185646  185652      38
  185634  185640 -185646  185652      39  185634  185640 -185646  185652      36
  185634  185640 -185646  185652      40  185634  185640  185646  185664     114
  185634  185640 -185646  185664     115  185634  185640 -185646  185664     105
  185634  185640 -185646  185664     116  185634  185640  185685  185688       3
  185634  185640  185685  185691      21  185634  185640 -185685  185691      22
  185634  185640 -185685  185691      23  185634  185640 -185685  185691       6
  185745  185742  185748  185754       2  185742  185748  185754  185760       1
  185742  185748 -185754  185760       4  185742  185748 -185754  185760       5
  185742  185748 -185754  185760       6  185742  185748  185754  185787       7
  185742  185748 -185754  185787       8  185742  185748 -185754  185787       9
  185742  185748 -185754  185787       6  185721  185703  185697  185742     103
  185721  185703 -185697  185742     104  185721  185703 -185697  185742     105
  185721  185703 -185697  185742     106  185709  185703  185697  185742      34
  185709  185703 -185697  185742      35  185709  185703 -185697  185742      36
  185709  185703 -185697  185742      37  185709  185703  185721  185730     107
  185709  185703 -185721  185730     108  185709  185703 -185721  185730     109
  185709  185703 -185721  185730     110  185703  185697  185742  185745       3
  185703  185697  185742  185748      11  185703  185697 -185742  185748      12
  185703  185697 -185742  185748      13  185703  185697 -185742  185748       6
  185697  185703  185721  185730     111  185697  185703 -185721  185730     112
  185697  185703 -185721  185730     109  185697  185703 -185721  185730     113
  185697  185742  185748  185754       2  185691  185697  185703  185709      38
  185691  185697 -185703  185709      39  185691  185697 -185703  185709      36
  185691  185697 -185703  185709      40  185691  185697  185703  185721     114
  185691  185697 -185703  185721     115  185691  185697 -185703  185721     105
  185691  185697 -185703  185721     116  185691  185697  185742  185745       3
  185691  185697  185742  185748      21  185691  185697 -185742  185748      22
  185691  185697 -185742  185748      23  185691  185697 -185742  185748       6
  185790  185787  185793  185799       2  185787  185793  185799  185805       1
  185787  185793 -185799  185805       4  185787  185793 -185799  185805       5
  185787  185793 -185799  185805       6  185787  185793  185799  185838       7
  185787  185793 -185799  185838       8  185787  185793 -185799  185838       9
  185787  185793 -185799  185838       6  185769  185760  185754  185787      64
  185769  185760 -185754  185787      65  185769  185760 -185754  185787      54
  185769  185760 -185754  185787      66  185760  185754  185787  185790       3
  185760  185754  185787  185793      11  185760  185754 -185787  185793      12
  185760  185754 -185787  185793      13  185760  185754 -185787  185793       6
  185760  185769  185778  185781     117  185760  185769 -185778  185781     118
  185760  185769  185778  185784     117  185760  185769 -185778  185784     118
  185754  185760  185769  185778     119  185754  185760 -185769  185778     120
  185754  185760 -185769  185778     121  185754  185760 -185769  185778     122
  185754  185787  185793  185799       2  185748  185754  185760  185769      75
  185748  185754 -185760  185769      76  185748  185754 -185760  185769      54
  185748  185754 -185760  185769      77  185748  185754  185787  185790       3
  185748  185754  185787  185793      21  185748  185754 -185787  185793      22
  185748  185754 -185787  185793      23  185748  185754 -185787  185793       6
  185841  185838  185844  185850       2  185838  185844  185850  185856       1
  185838  185844 -185850  185856       4  185838  185844 -185850  185856       5
  185838  185844 -185850  185856       6  185838  185844  185850  185895       7
  185838  185844 -185850  185895       8  185838  185844 -185850  185895       9
  185838  185844 -185850  185895       6  185814  185805  185799  185838      64
  185814  185805 -185799  185838      65  185814  185805 -185799  185838      54
  185814  185805 -185799  185838      66  185805  185799  185838  185841       3
  185805  185799  185838  185844      11  185805  185799 -185838  185844      12
  185805  185799 -185838  185844      13  185805  185799 -185838  185844       6
  185805  185814  185823  185826       7  185805  185814  185823  185829      78
  185805  185814 -185823  185829      79  185805  185814 -185823  185829      80
  185805  185814 -185823  185829      81  185799  185805  185814  185823      82
  185799  185805 -185814  185823      83  185799  185805 -185814  185823      84
  185799  185805 -185814  185823      85  185799  185838  185844  185850       2
  185793  185799  185805  185814      75  185793  185799 -185805  185814      76
  185793  185799 -185805  185814      54  185793  185799 -185805  185814      77
  185793  185799  185838  185841       3  185793  185799  185838  185844      21
  185793  185799 -185838  185844      22  185793  185799 -185838  185844      23
  185793  185799 -185838  185844       6  185898  185895  185901  185907       2
  185895  185901  185907  185913       1  185895  185901 -185907  185913       4
  185895  185901 -185907  185913       5  185895  185901 -185907  185913       6
  185895  185901  185907  185931       7  185895  185901 -185907  185931       8
  185895  185901 -185907  185931       9  185895  185901 -185907  185931       6
  185865  185856  185850  185895      52  185865  185856 -185850  185895      53
  185865  185856 -185850  185895      54  185865  185856 -185850  185895      55
  185856  185850  185895  185898       3  185856  185850  185895  185901      11
  185856  185850 -185895  185901      12  185856  185850 -185895  185901      13
  185856  185850 -185895  185901       6  185850  185856  185865  185871      56
  185850  185856 -185865  185871      57  185850  185856 -185865  185871      58
  185850  185856 -185865  185871      59  185850  185856  185865  185883      56
  185850  185856 -185865  185883      57  185850  185856 -185865  185883      58
  185850  185856 -185865  185883      59  185850  185895  185901  185907       2
  185844  185850  185856  185865      60  185844  185850 -185856  185865      61
  185844  185850 -185856  185865      54  185844  185850 -185856  185865      62
  185844  185850  185895  185898       3  185844  185850  185895  185901      21
  185844  185850 -185895  185901      22  185844  185850 -185895  185901      23
  185844  185850 -185895  185901       6  185934  185931  185937  185943       2
  185931  185937  185943  185949       1  185931  185937 -185943  185949       4
  185931  185937 -185943  185949       5  185931  185937 -185943  185949       6
  185931  185937  185943  185979       7  185931  185937 -185943  185979       8
  185931  185937 -185943  185979       9  185931  185937 -185943  185979       6
  185922  185913  185907  185931      24  185922  185913 -185907  185931      25
  185922  185913 -185907  185931      26  185922  185913 -185907  185931      27
  185913  185907  185931  185934       3  185913  185907  185931  185937      11
  185913  185907 -185931  185937      12  185913  185907 -185931  185937      13
  185913  185907 -185931  185937       6  185907  185913  185922  185925       7
  185907  185913 -185922  185925      28  185907  185913 -185922  185925      29
  185907  185913 -185922  185925      30  185907  185913  185922  185928       7
  185907  185913 -185922  185928      28  185907  185913 -185922  185928      29
  185907  185913 -185922  185928      30  185907  185931  185937  185943       2
  185901  185907  185913  185922      31  185901  185907 -185913  185922      32
  185901  185907 -185913  185922      26  185901  185907 -185913  185922      33
  185901  185907  185931  185934       3  185901  185907  185931  185937      21
  185901  185907 -185931  185937      22  185901  185907 -185931  185937      23
  185901  185907 -185931  185937       6  185982  185979  185985  185991       2
  185979  185985  185991  185997       1  185979  185985 -185991  185997       4
  185979  185985 -185991  185997       5  185979  185985 -185991  185997       6
  185979  185985  185991  186021       7  185979  185985 -185991  186021       8
  185979  185985 -185991  186021       9  185979  185985 -185991  186021       6
  185967  185949  185943  185979      34  185967  185949 -185943  185979      35
  185967  185949 -185943  185979      36  185967  185949 -185943  185979      37
  185955  185949  185943  185979      34  185955  185949 -185943  185979      35
  185955  185949 -185943  185979      36  185955  185949 -185943  185979      37
  185949  185943  185979  185982       3  185949  185943  185979  185985      11
  185949  185943 -185979  185985      12  185949  185943 -185979  185985      13
  185949  185943 -185979  185985       6  185943  185979  185985  185991       2
  185937  185943  185949  185955      38  185937  185943 -185949  185955      39
  185937  185943 -185949  185955      36  185937  185943 -185949  185955      40
  185937  185943  185949  185967      38  185937  185943 -185949  185967      39
  185937  185943 -185949  185967      36  185937  185943 -185949  185967      40
  185937  185943  185979  185982       3  185937  185943  185979  185985      21
  185937  185943 -185979  185985      22  185937  185943 -185979  185985      23
  185937  185943 -185979  185985       6  186024  186021  186027  186033       2
  186021  186027  186033  186039       1  186021  186027 -186033  186039       4
  186021  186027 -186033  186039       5  186021  186027 -186033  186039       6
  186021  186027  186033  186063       7  186021  186027 -186033  186063       8
  186021  186027 -186033  186063       9  186021  186027 -186033  186063       6
  186015  185997  185991  186021      86  186015  185997 -185991  186021      87
  186015  185997 -185991  186021      88  186015  185997 -185991  186021      89
  186003  185997  185991  186021      34  186003  185997 -185991  186021      35
  186003  185997 -185991  186021      36  186003  185997 -185991  186021      37
  185997  185991  186021  186024       3  185997  185991  186021  186027      11
  185997  185991 -186021  186027      12  185997  185991 -186021  186027      13
  185997  185991 -186021  186027       6  185991  186021  186027  186033       2
  185985  185991  185997  186003      38  185985  185991 -185997  186003      39
  185985  185991 -185997  186003      36  185985  185991 -185997  186003      40
  185985  185991  185997  186015      99  185985  185991 -185997  186015     100
  185985  185991 -185997  186015      88  185985  185991 -185997  186015     101
  185985  185991  186021  186024       3  185985  185991  186021  186027      21
  185985  185991 -186021  186027      22  185985  185991 -186021  186027      23
  185985  185991 -186021  186027       6  186066  186063  186069  186075       2
  186063  186069  186075  186081       1  186063  186069 -186075  186081       4
  186063  186069 -186075  186081       5  186063  186069 -186075  186081       6
  186063  186069  186075  186096       7  186063  186069 -186075  186096       8
  186063  186069 -186075  186096       9  186063  186069 -186075  186096       6
  186057  186039  186033  186063      86  186057  186039 -186033  186063      87
  186057  186039 -186033  186063      88  186057  186039 -186033  186063      89
  186045  186039  186033  186063      34  186045  186039 -186033  186063      35
  186045  186039 -186033  186063      36  186045  186039 -186033  186063      37
  186039  186033  186063  186066       3  186039  186033  186063  186069      11
  186039  186033 -186063  186069      12  186039  186033 -186063  186069      13
  186039  186033 -186063  186069       6  186033  186063  186069  186075       2
  186027  186033  186039  186045      38  186027  186033 -186039  186045      39
  186027  186033 -186039  186045      36  186027  186033 -186039  186045      40
  186027  186033  186039  186057      99  186027  186033 -186039  186057     100
  186027  186033 -186039  186057      88  186027  186033 -186039  186057     101
  186027  186033  186063  186066       3  186027  186033  186063  186069      21
  186027  186033 -186063  186069      22  186027  186033 -186063  186069      23
  186027  186033 -186063  186069       6  186099  186096  186102  186108       2
  186096  186102  186108  186114       1  186096  186102 -186108  186114       4
  186096  186102 -186108  186114       5  186096  186102 -186108  186114       6
  186096  186102  186108  186141       7  186096  186102 -186108  186141       8
  186096  186102 -186108  186141       9  186096  186102 -186108  186141       6
  186090  186081  186075  186096     123  186090  186081 -186075  186096     124
  186090  186081 -186075  186096     125  186090  186081 -186075  186096     126
  186081  186075  186096  186099       3  186081  186075  186096  186102      11
  186081  186075 -186096  186102      12  186081  186075 -186096  186102      13
  186081  186075 -186096  186102       6  186075  186096  186102  186108       2
  186069  186075  186081  186090     131  186069  186075 -186081  186090     132
  186069  186075 -186081  186090     125  186069  186075 -186081  186090     133
  186069  186075  186096  186099       3  186069  186075  186096  186102      21
  186069  186075 -186096  186102      22  186069  186075 -186096  186102      23
  186069  186075 -186096  186102       6  186144  186141  186147  186153       2
  186141  186147  186153  186159       1  186141  186147 -186153  186159       4
  186141  186147 -186153  186159       5  186141  186147 -186153  186159       6
  186141  186147  186153  186204       7  186141  186147 -186153  186204       8
  186141  186147 -186153  186204       9  186141  186147 -186153  186204       6
  186123  186114  186108  186141      64  186123  186114 -186108  186141      65
  186123  186114 -186108  186141      54  186123  186114 -186108  186141      66
  186114  186108  186141  186144       3  186114  186108  186141  186147      11
  186114  186108 -186141  186147      12  186114  186108 -186141  186147      13
  186114  186108 -186141  186147       6  186114  186123  186132  186135     117
  186114  186123 -186132  186135     118  186114  186123  186132  186138     117
  186114  186123 -186132  186138     118  186108  186114  186123  186132     119
  186108  186114 -186123  186132     120  186108  186114 -186123  186132     121
  186108  186114 -186123  186132     122  186108  186141  186147  186153       2
  186102  186108  186114  186123      75  186102  186108 -186114  186123      76
  186102  186108 -186114  186123      54  186102  186108 -186114  186123      77
  186102  186108  186141  186144       3  186102  186108  186141  186147      21
  186102  186108 -186141  186147      22  186102  186108 -186141  186147      23
  186102  186108 -186141  186147       6  186207  186204  186210  186216       2
  186204  186210  186216  186222       1  186204  186210 -186216  186222       4
  186204  186210 -186216  186222       5  186204  186210 -186216  186222       6
  186204  186210  186216  186249       7  186204  186210 -186216  186249       8
  186204  186210 -186216  186249       9  186204  186210 -186216  186249       6
  186186  186183  186192  186198      41  186177  186171  186168  186198      41
  186177  186183 -186192  186198      41  186171  186168  186198  186192      41
  186171  186177  186183  186186      41  186171  186177 -186183  186192      41
  186168  186159  186153  186204      42  186168  186159 -186153  186204      43
  186168  186159 -186153  186204      44  186168  186159 -186153  186204      45
  186168  186171  186177  186183      41  186168  186198 -186192  186183      41
  186159  186153  186204  186207       3  186159  186153  186204  186210      11
  186159  186153 -186204  186210      12  186159  186153 -186204  186210      13
  186159  186153 -186204  186210       6  186159  186168  186171  186177      41
  186159  186168  186198  186192      41  186153  186159  186168  186171       7
  186153  186159 -186168  186171      46  186153  186159 -186168  186171      29
  186153  186159 -186168  186171      47  186153  186159  186168  186198       7
  186153  186159 -186168  186198      46  186153  186159 -186168  186198      29
  186153  186159 -186168  186198      47  186153  186204  186210  186216       2
  186147  186153  186159  186168      48  186147  186153 -186159  186168      49
  186147  186153 -186159  186168      44  186147  186153 -186159  186168      50
  186147  186153  186204  186207       3  186147  186153  186204  186210      21
  186147  186153 -186204  186210      22  186147  186153 -186204  186210      23
  186147  186153 -186204  186210       6  186252  186249  186255  186261       2
  186249  186255  186261  186267       1  186249  186255 -186261  186267       4
  186249  186255 -186261  186267       5  186249  186255 -186261  186267       6
  186249  186255  186261  186315       7  186249  186255 -186261  186315       8
  186249  186255 -186261  186315       9  186249  186255 -186261  186315       6
  186231  186222  186216  186249      64  186231  186222 -186216  186249      65
  186231  186222 -186216  186249      54  186231  186222 -186216  186249      66
  186222  186216  186249  186252       3  186222  186216  186249  186255      11
  186222  186216 -186249  186255      12  186222  186216 -186249  186255      13
  186222  186216 -186249  186255       6  186222  186231  186240  186243     117
  186222  186231 -186240  186243     118  186222  186231  186240  186246     117
  186222  186231 -186240  186246     118  186216  186222  186231  186240     119
  186216  186222 -186231  186240     120  186216  186222 -186231  186240     121
  186216  186222 -186231  186240     122  186216  186249  186255  186261       2
  186210  186216  186222  186231      75  186210  186216 -186222  186231      76
  186210  186216 -186222  186231      54  186210  186216 -186222  186231      77
  186210  186216  186249  186252       3  186210  186216  186249  186255      21
  186210  186216 -186249  186255      22  186210  186216 -186249  186255      23
  186210  186216 -186249  186255       6  186318  186315  186321  186327       2
  186315  186321  186327  186333       1  186315  186321 -186327  186333       4
  186315  186321 -186327  186333       5  186315  186321 -186327  186333       6
  186315  186321  186327  186360       7  186315  186321 -186327  186360       8
  186315  186321 -186327  186360       9  186315  186321 -186327  186360       6
  186276  186267  186261  186315      10  186276  186285  186294  186303      10
  186267  186261  186315  186318       3  186267  186261  186315  186321      11
  186267  186261 -186315  186321      12  186267  186261 -186315  186321      13
  186267  186261 -186315  186321       6  186267  186276  186285  186294      16
  186267  186276 -186285  186294      17  186267  186276 -186285  186294      18
  186261  186267  186276  186285      16  186261  186267 -186276  186285      17
  186261  186267 -186276  186285      18  186261  186315  186321  186327       2
  186255  186261  186267  186276      10  186255  186261  186315  186318       3
  186255  186261  186315  186321      21  186255  186261 -186315  186321      22
  186255  186261 -186315  186321      23  186255  186261 -186315  186321       6
  186363  186360  186366  186372       2  186360  186366  186372  186378       1
  186360  186366 -186372  186378       4  186360  186366 -186372  186378       5
  186360  186366 -186372  186378       6  186360  186366  186372  186426       7
  186360  186366 -186372  186426       8  186360  186366 -186372  186426       9
  186360  186366 -186372  186426       6  186342  186333  186327  186360      64
  186342  186333 -186327  186360      65  186342  186333 -186327  186360      54
  186342  186333 -186327  186360      66  186333  186327  186360  186363       3
  186333  186327  186360  186366      11  186333  186327 -186360  186366      12
  186333  186327 -186360  186366      13  186333  186327 -186360  186366       6
  186333  186342  186351  186354     117  186333  186342 -186351  186354     118
  186333  186342  186351  186357     117  186333  186342 -186351  186357     118
  186327  186333  186342  186351     119  186327  186333 -186342  186351     120
  186327  186333 -186342  186351     121  186327  186333 -186342  186351     122
  186327  186360  186366  186372       2  186321  186327  186333  186342      75
  186321  186327 -186333  186342      76  186321  186327 -186333  186342      54
  186321  186327 -186333  186342      77  186321  186327  186360  186363       3
  186321  186327  186360  186366      21  186321  186327 -186360  186366      22
  186321  186327 -186360  186366      23  186321  186327 -186360  186366       6
  186429  186426  186432  186438       2  186426  186432  186438  186444       1
  186426  186432 -186438  186444       4  186426  186432 -186438  186444       5
  186426  186432 -186438  186444       6  186426  186432  186438  186483       7
  186426  186432 -186438  186483       8  186426  186432 -186438  186483       9
  186426  186432 -186438  186483       6  186387  186378  186372  186426      10
  186387  186396  186405  186414      10  186378  186372  186426  186429       3
  186378  186372  186426  186432      11  186378  186372 -186426  186432      12
  186378  186372 -186426  186432      13  186378  186372 -186426  186432       6
  186378  186387  186396  186405      16  186378  186387 -186396  186405      17
  186378  186387 -186396  186405      18  186372  186378  186387  186396      16
  186372  186378 -186387  186396      17  186372  186378 -186387  186396      18
  186372  186426  186432  186438       2  186366  186372  186378  186387      10
  186366  186372  186426  186429       3  186366  186372  186426  186432      21
  186366  186372 -186426  186432      22  186366  186372 -186426  186432      23
  186366  186372 -186426  186432       6  186486  186483  186489  186495       2
  186483  186489  186495  186501       1  186483  186489 -186495  186501       4
  186483  186489 -186495  186501       5  186483  186489 -186495  186501       6
  186483  186489  186495  186525       7  186483  186489 -186495  186525       8
  186483  186489 -186495  186525       9  186483  186489 -186495  186525       6
  186453  186444  186438  186483      52  186453  186444 -186438  186483      53
  186453  186444 -186438  186483      54  186453  186444 -186438  186483      55
  186444  186438  186483  186486       3  186444  186438  186483  186489      11
  186444  186438 -186483  186489      12  186444  186438 -186483  186489      13
  186444  186438 -186483  186489       6  186438  186444  186453  186459      56
  186438  186444 -186453  186459      57  186438  186444 -186453  186459      58
  186438  186444 -186453  186459      59  186438  186444  186453  186471      56
  186438  186444 -186453  186471      57  186438  186444 -186453  186471      58
  186438  186444 -186453  186471      59  186438  186483  186489  186495       2
  186432  186438  186444  186453      60  186432  186438 -186444  186453      61
  186432  186438 -186444  186453      54  186432  186438 -186444  186453      62
  186432  186438  186483  186486       3  186432  186438  186483  186489      21
  186432  186438 -186483  186489      22  186432  186438 -186483  186489      23
  186432  186438 -186483  186489       6  186528  186525  186531  186537       2
  186525  186531  186537  186543       1  186525  186531 -186537  186543       4
  186525  186531 -186537  186543       5  186525  186531 -186537  186543       6
  186525  186531  186537  186570       7  186525  186531 -186537  186570       8
  186525  186531 -186537  186570       9  186525  186531 -186537  186570       6
  186510  186501  186495  186525     153  186510  186501 -186495  186525     154
  186510  186501 -186495  186525     155  186510  186501 -186495  186525     156
  186501  186495  186525  186528       3  186501  186495  186525  186531      11
  186501  186495 -186525  186531      12  186501  186495 -186525  186531      13
  186501  186495 -186525  186531       6  186495  186501  186510  186513       7
  186495  186501  186510  186516     157  186495  186501 -186510  186516     158
  186495  186501 -186510  186516     159  186495  186501 -186510  186516     160
  186495  186525  186531  186537       2  186489  186495  186501  186510     161
  186489  186495 -186501  186510     162  186489  186495 -186501  186510     155
  186489  186495 -186501  186510     163  186489  186495  186525  186528       3
  186489  186495  186525  186531      21  186489  186495 -186525  186531      22
  186489  186495 -186525  186531      23  186489  186495 -186525  186531       6
  186573  186570  186576  186582       2  186570  186576  186582  186588       1
  186570  186576 -186582  186588       4  186570  186576 -186582  186588       5
  186570  186576 -186582  186588       6  186570  186576  186582  186642       7
  186570  186576 -186582  186642       8  186570  186576 -186582  186642       9
  186570  186576 -186582  186642       6  186552  186543  186537  186570      64
  186552  186543 -186537  186570      65  186552  186543 -186537  186570      54
  186552  186543 -186537  186570      66  186543  186537  186570  186573       3
  186543  186537  186570  186576      11  186543  186537 -186570  186576      12
  186543  186537 -186570  186576      13  186543  186537 -186570  186576       6
  186543  186552  186561  186564     117  186543  186552 -186561  186564     118
  186543  186552  186561  186567     117  186543  186552 -186561  186567     118
  186537  186543  186552  186561     119  186537  186543 -186552  186561     120
  186537  186543 -186552  186561     121  186537  186543 -186552  186561     122
  186537  186570  186576  186582       2  186531  186537  186543  186552      75
  186531  186537 -186543  186552      76  186531  186537 -186543  186552      54
  186531  186537 -186543  186552      77  186531  186537  186570  186573       3
  186531  186537  186570  186576      21  186531  186537 -186570  186576      22
  186531  186537 -186570  186576      23  186531  186537 -186570  186576       6
  186645  186642  186648  186654       2  186642  186648  186654  186660       1
  186642  186648 -186654  186660       4  186642  186648 -186654  186660       5
  186642  186648 -186654  186660       6  186642  186648  186654  186699       7
  186642  186648 -186654  186699       8  186642  186648 -186654  186699       9
  186642  186648 -186654  186699       6  186606  186615  186621  186624      51
  186606  186615 -186621  186624       6  186606  186615  186621  186633      51
  186606  186615 -186621  186633       6  186597  186588  186582  186642      10
  186597  186606  186615  186621       7  186597  186606 -186615  186621      29
  186588  186582  186642  186645       3  186588  186582  186642  186648      11
  186588  186582 -186642  186648      12  186588  186582 -186642  186648      13
  186588  186582 -186642  186648       6  186588  186597  186606  186615      10
  186582  186588  186597  186606      16  186582  186588 -186597  186606      17
  186582  186588 -186597  186606      18  186582  186642  186648  186654       2
  186576  186582  186588  186597      10  186576  186582  186642  186645       3
  186576  186582  186642  186648      21  186576  186582 -186642  186648      22
  186576  186582 -186642  186648      23  186576  186582 -186642  186648       6
  186702  186699  186705  186711       2  186699  186705  186711  186717       1
  186699  186705 -186711  186717       4  186699  186705 -186711  186717       5
  186699  186705 -186711  186717       6  186699  186705  186711  186729       7
  186699  186705 -186711  186729       8  186699  186705 -186711  186729       9
  186699  186705 -186711  186729       6  186669  186660  186654  186699      52
  186669  186660 -186654  186699      53  186669  186660 -186654  186699      54
  186669  186660 -186654  186699      55  186660  186654  186699  186702       3
  186660  186654  186699  186705      11  186660  186654 -186699  186705      12
  186660  186654 -186699  186705      13  186660  186654 -186699  186705       6
  186654  186660  186669  186675      56  186654  186660 -186669  186675      57
  186654  186660 -186669  186675      58  186654  186660 -186669  186675      59
  186654  186660  186669  186687      56  186654  186660 -186669  186687      57
  186654  186660 -186669  186687      58  186654  186660 -186669  186687      59
  186654  186699  186705  186711       2  186648  186654  186660  186669      60
  186648  186654 -186660  186669      61  186648  186654 -186660  186669      54
  186648  186654 -186660  186669      62  186648  186654  186699  186702       3
  186648  186654  186699  186705      21  186648  186654 -186699  186705      22
  186648  186654 -186699  186705      23  186648  186654 -186699  186705       6
  186732  186729  186735  186741       2  186729  186735  186741  186747       1
  186729  186735 -186741  186747       4  186729  186735 -186741  186747       5
  186729  186735 -186741  186747       6  186729  186735  186741  186795       7
  186729  186735 -186741  186795       8  186729  186735 -186741  186795       9
  186729  186735 -186741  186795       6  186717  186711  186729  186732       3
  186717  186711  186729  186735      11  186717  186711 -186729  186735      12
  186717  186711 -186729  186735      13  186717  186711 -186729  186735       6
  186711  186729  186735  186741       2  186705  186711  186729  186732       3
  186705  186711  186729  186735      21  186705  186711 -186729  186735      22
  186705  186711 -186729  186735      23  186705  186711 -186729  186735       6
  186798  186795  186801  186807       2  186795  186801  186807  186813       1
  186795  186801 -186807  186813       4  186795  186801 -186807  186813       5
  186795  186801 -186807  186813       6  186795  186801  186807  186852       7
  186795  186801 -186807  186852       8  186795  186801 -186807  186852       9
  186795  186801 -186807  186852       6  186756  186747  186741  186795      10
  186756  186765  186774  186783      10  186747  186741  186795  186798       3
  186747  186741  186795  186801      11  186747  186741 -186795  186801      12
  186747  186741 -186795  186801      13  186747  186741 -186795  186801       6
  186747  186756  186765  186774      16  186747  186756 -186765  186774      17
  186747  186756 -186765  186774      18  186741  186747  186756  186765      16
  186741  186747 -186756  186765      17  186741  186747 -186756  186765      18
  186741  186795  186801  186807       2  186735  186741  186747  186756      10
  186735  186741  186795  186798       3  186735  186741  186795  186801      21
  186735  186741 -186795  186801      22  186735  186741 -186795  186801      23
  186735  186741 -186795  186801       6  186855  186852  186858  186864       2
  186852  186858  186864  186870       1  186852  186858 -186864  186870       4
  186852  186858 -186864  186870       5  186852  186858 -186864  186870       6
  186852  186858  186864  186885       7  186852  186858 -186864  186885       8
  186852  186858 -186864  186885       9  186852  186858 -186864  186885       6
  186822  186813  186807  186852      52  186822  186813 -186807  186852      53
  186822  186813 -186807  186852      54  186822  186813 -186807  186852      55
  186813  186807  186852  186855       3  186813  186807  186852  186858      11
  186813  186807 -186852  186858      12  186813  186807 -186852  186858      13
  186813  186807 -186852  186858       6  186807  186813  186822  186828      56
  186807  186813 -186822  186828      57  186807  186813 -186822  186828      58
  186807  186813 -186822  186828      59  186807  186813  186822  186840      56
  186807  186813 -186822  186840      57  186807  186813 -186822  186840      58
  186807  186813 -186822  186840      59  186807  186852  186858  186864       2
  186801  186807  186813  186822      60  186801  186807 -186813  186822      61
  186801  186807 -186813  186822      54  186801  186807 -186813  186822      62
  186801  186807  186852  186855       3  186801  186807  186852  186858      21
  186801  186807 -186852  186858      22  186801  186807 -186852  186858      23
  186801  186807 -186852  186858       6  186888  186885  186891  186897       2
  186885  186891  186897  186903       1  186885  186891 -186897  186903       4
  186885  186891 -186897  186903       5  186885  186891 -186897  186903       6
  186885  186891  186897  186921       7  186885  186891 -186897  186921       8
  186885  186891 -186897  186921       9  186885  186891 -186897  186921       6
  186879  186870  186864  186885     123  186879  186870 -186864  186885     124
  186879  186870 -186864  186885     125  186879  186870 -186864  186885     126
  186870  186864  186885  186888       3  186870  186864  186885  186891      11
  186870  186864 -186885  186891      12  186870  186864 -186885  186891      13
  186870  186864 -186885  186891       6  186864  186885  186891  186897       2
  186858  186864  186870  186879     131  186858  186864 -186870  186879     132
  186858  186864 -186870  186879     125  186858  186864 -186870  186879     133
  186858  186864  186885  186888       3  186858  186864  186885  186891      21
  186858  186864 -186885  186891      22  186858  186864 -186885  186891      23
  186858  186864 -186885  186891       6  186924  186921  186927  186933       2
  186921  186927  186933  186942       7  186921  186927 -186933  186942       8
  186921  186927 -186933  186942       9  186921  186927 -186933  186942       6
  186912  186903  186897  186921      24  186912  186903 -186897  186921      25
  186912  186903 -186897  186921      26  186912  186903 -186897  186921      27
  186903  186897  186921  186924       3  186903  186897  186921  186927      11
  186903  186897 -186921  186927      12  186903  186897 -186921  186927      13
  186903  186897 -186921  186927       6  186897  186903  186912  186915       7
  186897  186903 -186912  186915      28  186897  186903 -186912  186915      29
  186897  186903 -186912  186915      30  186897  186903  186912  186918       7
  186897  186903 -186912  186918      28  186897  186903 -186912  186918      29
  186897  186903 -186912  186918      30  186897  186921  186927  186933       2
  186891  186897  186903  186912      31  186891  186897 -186903  186912      32
  186891  186897 -186903  186912      26  186891  186897 -186903  186912      33
  186891  186897  186921  186924       3  186891  186897  186921  186927      21
  186891  186897 -186921  186927      22  186891  186897 -186921  186927      23
  186891  186897 -186921  186927       6  186945  186942  186948  186954       2
  186942  186948  186954  186960       1  186942  186948 -186954  186960       4
  186942  186948 -186954  186960       5  186942  186948 -186954  186960       6
  186942  186948  186954  186990       7  186942  186948 -186954  186990       8
  186942  186948 -186954  186990       9  186942  186948 -186954  186990       6
  186933  186942  186948  186954       2  186927  186933  186942  186945       3
  186927  186933  186942  186948      21  186927  186933 -186942  186948      22
  186927  186933 -186942  186948      23  186927  186933 -186942  186948       6
  186993  186990  186996  187002       2  186990  186996  187002  187008       1
  186990  186996 -187002  187008       4  186990  186996 -187002  187008       5
  186990  186996 -187002  187008       6  186990  186996  187002  187020       7
  186990  186996 -187002  187020       8  186990  186996 -187002  187020       9
  186990  186996 -187002  187020       6  186978  186960  186954  186990      34
  186978  186960 -186954  186990      35  186978  186960 -186954  186990      36
  186978  186960 -186954  186990      37  186966  186960  186954  186990      34
  186966  186960 -186954  186990      35  186966  186960 -186954  186990      36
  186966  186960 -186954  186990      37  186960  186954  186990  186993       3
  186960  186954  186990  186996      11  186960  186954 -186990  186996      12
  186960  186954 -186990  186996      13  186960  186954 -186990  186996       6
  186954  186990  186996  187002       2  186948  186954  186960  186966      38
  186948  186954 -186960  186966      39  186948  186954 -186960  186966      36
  186948  186954 -186960  186966      40  186948  186954  186960  186978      38
  186948  186954 -186960  186978      39  186948  186954 -186960  186978      36
  186948  186954 -186960  186978      40  186948  186954  186990  186993       3
  186948  186954  186990  186996      21  186948  186954 -186990  186996      22
  186948  186954 -186990  186996      23  186948  186954 -186990  186996       6
  187023  187020  187026  187032       2  187020  187026  187032  187038       1
  187020  187026 -187032  187038       4  187020  187026 -187032  187038       5
  187020  187026 -187032  187038       6  187020  187026  187032  187068       7
  187020  187026 -187032  187068       8  187020  187026 -187032  187068       9
  187020  187026 -187032  187068       6  187008  187002  187020  187023       3
  187008  187002  187020  187026      11  187008  187002 -187020  187026      12
  187008  187002 -187020  187026      13  187008  187002 -187020  187026       6
  187002  187020  187026  187032       2  186996  187002  187020  187023       3
  186996  187002  187020  187026      21  186996  187002 -187020  187026      22
  186996  187002 -187020  187026      23  186996  187002 -187020  187026       6
  187071  187068  187074  187080       2  187068  187074  187080  187086       1
  187068  187074 -187080  187086       4  187068  187074 -187080  187086       5
  187068  187074 -187080  187086       6  187068  187074  187080  187125       7
  187068  187074 -187080  187125       8  187068  187074 -187080  187125       9
  187068  187074 -187080  187125       6  187056  187038  187032  187068      34
  187056  187038 -187032  187068      35  187056  187038 -187032  187068      36
  187056  187038 -187032  187068      37  187044  187038  187032  187068      34
  187044  187038 -187032  187068      35  187044  187038 -187032  187068      36
  187044  187038 -187032  187068      37  187038  187032  187068  187071       3
  187038  187032  187068  187074      11  187038  187032 -187068  187074      12
  187038  187032 -187068  187074      13  187038  187032 -187068  187074       6
  187032  187068  187074  187080       2  187026  187032  187038  187044      38
  187026  187032 -187038  187044      39  187026  187032 -187038  187044      36
  187026  187032 -187038  187044      40  187026  187032  187038  187056      38
  187026  187032 -187038  187056      39  187026  187032 -187038  187056      36
  187026  187032 -187038  187056      40  187026  187032  187068  187071       3
  187026  187032  187068  187074      21  187026  187032 -187068  187074      22
  187026  187032 -187068  187074      23  187026  187032 -187068  187074       6
  187128  187125  187131  187137       2  187125  187131  187137  187143       1
  187125  187131 -187137  187143       4  187125  187131 -187137  187143       5
  187125  187131 -187137  187143       6  187125  187131  187137  187191       7
  187125  187131 -187137  187191       8  187125  187131 -187137  187191       9
  187125  187131 -187137  187191       6  187095  187086  187080  187125      52
  187095  187086 -187080  187125      53  187095  187086 -187080  187125      54
  187095  187086 -187080  187125      55  187086  187080  187125  187128       3
  187086  187080  187125  187131      11  187086  187080 -187125  187131      12
  187086  187080 -187125  187131      13  187086  187080 -187125  187131       6
  187080  187086  187095  187101      56  187080  187086 -187095  187101      57
  187080  187086 -187095  187101      58  187080  187086 -187095  187101      59
  187080  187086  187095  187113      56  187080  187086 -187095  187113      57
  187080  187086 -187095  187113      58  187080  187086 -187095  187113      59
  187080  187125  187131  187137       2  187074  187080  187086  187095      60
  187074  187080 -187086  187095      61  187074  187080 -187086  187095      54
  187074  187080 -187086  187095      62  187074  187080  187125  187128       3
  187074  187080  187125  187131      21  187074  187080 -187125  187131      22
  187074  187080 -187125  187131      23  187074  187080 -187125  187131       6
  187194  187191  187197  187203       2  187191  187197  187203  187209       1
  187191  187197 -187203  187209       4  187191  187197 -187203  187209       5
  187191  187197 -187203  187209       6  187191  187197  187203  187239       7
  187191  187197 -187203  187239       8  187191  187197 -187203  187239       9
  187191  187197 -187203  187239       6  187152  187143  187137  187191      10
  187152  187161  187170  187179      10  187143  187137  187191  187194       3
  187143  187137  187191  187197      11  187143  187137 -187191  187197      12
  187143  187137 -187191  187197      13  187143  187137 -187191  187197       6
  187143  187152  187161  187170      16  187143  187152 -187161  187170      17
  187143  187152 -187161  187170      18  187137  187143  187152  187161      16
  187137  187143 -187152  187161      17  187137  187143 -187152  187161      18
  187137  187191  187197  187203       2  187131  187137  187143  187152      10
  187131  187137  187191  187194       3  187131  187137  187191  187197      21
  187131  187137 -187191  187197      22  187131  187137 -187191  187197      23
  187131  187137 -187191  187197       6  187242  187239  187245  187251       2
  187239  187245  187251  187260       7  187239  187245 -187251  187260       8
  187239  187245 -187251  187260       9  187239  187245 -187251  187260       6
  187227  187209  187203  187239      34  187227  187209 -187203  187239      35
  187227  187209 -187203  187239      36  187227  187209 -187203  187239      37
  187215  187209  187203  187239      34  187215  187209 -187203  187239      35
  187215  187209 -187203  187239      36  187215  187209 -187203  187239      37
  187209  187203  187239  187242       3  187209  187203  187239  187245      11
  187209  187203 -187239  187245      12  187209  187203 -187239  187245      13
  187209  187203 -187239  187245       6  187203  187239  187245  187251       2
  187197  187203  187209  187215      38  187197  187203 -187209  187215      39
  187197  187203 -187209  187215      36  187197  187203 -187209  187215      40
  187197  187203  187209  187227      38  187197  187203 -187209  187227      39
  187197  187203 -187209  187227      36  187197  187203 -187209  187227      40
  187197  187203  187239  187242       3  187197  187203  187239  187245      21
  187197  187203 -187239  187245      22  187197  187203 -187239  187245      23
  187197  187203 -187239  187245       6  187263  187260  187266  187272       2
  187260  187266  187272  187281       7  187260  187266 -187272  187281       8
  187260  187266 -187272  187281       9  187260  187266 -187272  187281       6
  187251  187260  187266  187272       2  187245  187251  187260  187263       3
  187245  187251  187260  187266      21  187245  187251 -187260  187266      22
  187245  187251 -187260  187266      23  187245  187251 -187260  187266       6
  187284  187281  187287  187293       2  187281  187287  187293  187299       1
  187281  187287 -187293  187299       4  187281  187287 -187293  187299       5
  187281  187287 -187293  187299       6  187281  187287  187293  187323       7
  187281  187287 -187293  187323       8  187281  187287 -187293  187323       9
  187281  187287 -187293  187323       6  187272  187281  187287  187293       2
  187266  187272  187281  187284       3  187266  187272  187281  187287      21
  187266  187272 -187281  187287      22  187266  187272 -187281  187287      23
  187266  187272 -187281  187287       6  187326  187323  187329  187335       2
  187323  187329  187335  187341       1  187323  187329 -187335  187341       4
  187323  187329 -187335  187341       5  187323  187329 -187335  187341       6
  187323  187329  187335  187356       7  187323  187329 -187335  187356       8
  187323  187329 -187335  187356       9  187323  187329 -187335  187356       6
  187317  187299  187293  187323      86  187317  187299 -187293  187323      87
  187317  187299 -187293  187323      88  187317  187299 -187293  187323      89
  187305  187299  187293  187323      34  187305  187299 -187293  187323      35
  187305  187299 -187293  187323      36  187305  187299 -187293  187323      37
  187299  187293  187323  187326       3  187299  187293  187323  187329      11
  187299  187293 -187323  187329      12  187299  187293 -187323  187329      13
  187299  187293 -187323  187329       6  187293  187323  187329  187335       2
  187287  187293  187299  187305      38  187287  187293 -187299  187305      39
  187287  187293 -187299  187305      36  187287  187293 -187299  187305      40
  187287  187293  187299  187317      99  187287  187293 -187299  187317     100
  187287  187293 -187299  187317      88  187287  187293 -187299  187317     101
  187287  187293  187323  187326       3  187287  187293  187323  187329      21
  187287  187293 -187323  187329      22  187287  187293 -187323  187329      23
  187287  187293 -187323  187329       6  187359  187356  187362  187368       2
  187356  187362  187368  187374       1  187356  187362 -187368  187374       4
  187356  187362 -187368  187374       5  187356  187362 -187368  187374       6
  187356  187362  187368  187392       7  187356  187362 -187368  187392       8
  187356  187362 -187368  187392       9  187356  187362 -187368  187392       6
  187350  187341  187335  187356     123  187350  187341 -187335  187356     124
  187350  187341 -187335  187356     125  187350  187341 -187335  187356     126
  187341  187335  187356  187359       3  187341  187335  187356  187362      11
  187341  187335 -187356  187362      12  187341  187335 -187356  187362      13
  187341  187335 -187356  187362       6  187335  187356  187362  187368       2
  187329  187335  187341  187350     131  187329  187335 -187341  187350     132
  187329  187335 -187341  187350     125  187329  187335 -187341  187350     133
  187329  187335  187356  187359       3  187329  187335  187356  187362      21
  187329  187335 -187356  187362      22  187329  187335 -187356  187362      23
  187329  187335 -187356  187362       6  187395  187392  187398  187404       2
  187392  187398  187404  187410       1  187392  187398 -187404  187410       4
  187392  187398 -187404  187410       5  187392  187398 -187404  187410       6
  187392  187398  187404  187440       7  187392  187398 -187404  187440       8
  187392  187398 -187404  187440       9  187392  187398 -187404  187440       6
  187383  187374  187368  187392      24  187383  187374 -187368  187392      25
  187383  187374 -187368  187392      26  187383  187374 -187368  187392      27
  187374  187368  187392  187395       3  187374  187368  187392  187398      11
  187374  187368 -187392  187398      12  187374  187368 -187392  187398      13
  187374  187368 -187392  187398       6  187368  187374  187383  187386       7
  187368  187374 -187383  187386      28  187368  187374 -187383  187386      29
  187368  187374 -187383  187386      30  187368  187374  187383  187389       7
  187368  187374 -187383  187389      28  187368  187374 -187383  187389      29
  187368  187374 -187383  187389      30  187368  187392  187398  187404       2
  187362  187368  187374  187383      31  187362  187368 -187374  187383      32
  187362  187368 -187374  187383      26  187362  187368 -187374  187383      33
  187362  187368  187392  187395       3  187362  187368  187392  187398      21
  187362  187368 -187392  187398      22  187362  187368 -187392  187398      23
  187362  187368 -187392  187398       6  187443  187440  187446  187452       2
  187440  187446  187452  187458       1  187440  187446 -187452  187458       4
  187440  187446 -187452  187458       5  187440  187446 -187452  187458       6
  187440  187446  187452  187485       7  187440  187446 -187452  187485       8
  187440  187446 -187452  187485       9  187440  187446 -187452  187485       6
  187428  187410  187404  187440      34  187428  187410 -187404  187440      35
  187428  187410 -187404  187440      36  187428  187410 -187404  187440      37
  187416  187410  187404  187440      34  187416  187410 -187404  187440      35
  187416  187410 -187404  187440      36  187416  187410 -187404  187440      37
  187410  187404  187440  187443       3  187410  187404  187440  187446      11
  187410  187404 -187440  187446      12  187410  187404 -187440  187446      13
  187410  187404 -187440  187446       6  187404  187440  187446  187452       2
  187398  187404  187410  187416      38  187398  187404 -187410  187416      39
  187398  187404 -187410  187416      36  187398  187404 -187410  187416      40
  187398  187404  187410  187428      38  187398  187404 -187410  187428      39
  187398  187404 -187410  187428      36  187398  187404 -187410  187428      40
  187398  187404  187440  187443       3  187398  187404  187440  187446      21
  187398  187404 -187440  187446      22  187398  187404 -187440  187446      23
  187398  187404 -187440  187446       6  187488  187485  187491  187497       2
  187485  187491  187497  187503       1  187485  187491 -187497  187503       4
  187485  187491 -187497  187503       5  187485  187491 -187497  187503       6
  187485  187491  187497  187533       7  187485  187491 -187497  187533       8
  187485  187491 -187497  187533       9  187485  187491 -187497  187533       6
  187467  187458  187452  187485      64  187467  187458 -187452  187485      65
  187467  187458 -187452  187485      54  187467  187458 -187452  187485      66
  187458  187452  187485  187488       3  187458  187452  187485  187491      11
  187458  187452 -187485  187491      12  187458  187452 -187485  187491      13
  187458  187452 -187485  187491       6  187458  187467  187476  187479     117
  187458  187467 -187476  187479     118  187458  187467  187476  187482     117
  187458  187467 -187476  187482     118  187452  187458  187467  187476     119
  187452  187458 -187467  187476     120  187452  187458 -187467  187476     121
  187452  187458 -187467  187476     122  187452  187485  187491  187497       2
  187446  187452  187458  187467      75  187446  187452 -187458  187467      76
  187446  187452 -187458  187467      54  187446  187452 -187458  187467      77
  187446  187452  187485  187488       3  187446  187452  187485  187491      21
  187446  187452 -187485  187491      22  187446  187452 -187485  187491      23
  187446  187452 -187485  187491       6  187536  187533  187539  187545       2
  187533  187539  187545  187551       1  187533  187539 -187545  187551       4
  187533  187539 -187545  187551       5  187533  187539 -187545  187551       6
  187533  187539  187545  187575       7  187533  187539 -187545  187575       8
  187533  187539 -187545  187575       9  187533  187539 -187545  187575       6
  187521  187503  187497  187533      34  187521  187503 -187497  187533      35
  187521  187503 -187497  187533      36  187521  187503 -187497  187533      37
  187509  187503  187497  187533      34  187509  187503 -187497  187533      35
  187509  187503 -187497  187533      36  187509  187503 -187497  187533      37
  187503  187497  187533  187536       3  187503  187497  187533  187539      11
  187503  187497 -187533  187539      12  187503  187497 -187533  187539      13
  187503  187497 -187533  187539       6  187497  187533  187539  187545       2
  187491  187497  187503  187509      38  187491  187497 -187503  187509      39
  187491  187497 -187503  187509      36  187491  187497 -187503  187509      40
  187491  187497  187503  187521      38  187491  187497 -187503  187521      39
  187491  187497 -187503  187521      36  187491  187497 -187503  187521      40
  187491  187497  187533  187536       3  187491  187497  187533  187539      21
  187491  187497 -187533  187539      22  187491  187497 -187533  187539      23
  187491  187497 -187533  187539       6  187578  187575  187581  187587       2
  187575  187581  187587  187593       1  187575  187581 -187587  187593       4
  187575  187581 -187587  187593       5  187575  187581 -187587  187593       6
  187575  187581  187587  187620       7  187575  187581 -187587  187620       8
  187575  187581 -187587  187620       9  187575  187581 -187587  187620       6
  187560  187551  187545  187575     153  187560  187551 -187545  187575     154
  187560  187551 -187545  187575     155  187560  187551 -187545  187575     156
  187551  187545  187575  187578       3  187551  187545  187575  187581      11
  187551  187545 -187575  187581      12  187551  187545 -187575  187581      13
  187551  187545 -187575  187581       6  187545  187551  187560  187563       7
  187545  187551  187560  187566     157  187545  187551 -187560  187566     158
  187545  187551 -187560  187566     159  187545  187551 -187560  187566     160
  187545  187575  187581  187587       2  187539  187545  187551  187560     161
  187539  187545 -187551  187560     162  187539  187545 -187551  187560     155
  187539  187545 -187551  187560     163  187539  187545  187575  187578       3
  187539  187545  187575  187581      21  187539  187545 -187575  187581      22
  187539  187545 -187575  187581      23  187539  187545 -187575  187581       6
  187623  187620  187626  187632       2  187620  187626  187632  187638       1
  187620  187626 -187632  187638       4  187620  187626 -187632  187638       5
  187620  187626 -187632  187638       6  187620  187626  187632  187686       7
  187620  187626 -187632  187686       8  187620  187626 -187632  187686       9
  187620  187626 -187632  187686       6  187602  187593  187587  187620      64
  187602  187593 -187587  187620      65  187602  187593 -187587  187620      54
  187602  187593 -187587  187620      66  187593  187587  187620  187623       3
  187593  187587  187620  187626      11  187593  187587 -187620  187626      12
  187593  187587 -187620  187626      13  187593  187587 -187620  187626       6
  187593  187602  187611  187614     117  187593  187602 -187611  187614     118
  187593  187602  187611  187617     117  187593  187602 -187611  187617     118
  187587  187593  187602  187611     119  187587  187593 -187602  187611     120
  187587  187593 -187602  187611     121  187587  187593 -187602  187611     122
  187587  187620  187626  187632       2  187581  187587  187593  187602      75
  187581  187587 -187593  187602      76  187581  187587 -187593  187602      54
  187581  187587 -187593  187602      77  187581  187587  187620  187623       3
  187581  187587  187620  187626      21  187581  187587 -187620  187626      22
  187581  187587 -187620  187626      23  187581  187587 -187620  187626       6
  187689  187686  187692  187698       2  187686  187692  187698  187704       1
  187686  187692 -187698  187704       4  187686  187692 -187698  187704       5
  187686  187692 -187698  187704       6  187686  187692  187698  187752       7
  187686  187692 -187698  187752       8  187686  187692 -187698  187752       9
  187686  187692 -187698  187752       6  187647  187638  187632  187686      10
  187647  187656  187665  187674      10  187638  187632  187686  187689       3
  187638  187632  187686  187692      11  187638  187632 -187686  187692      12
  187638  187632 -187686  187692      13  187638  187632 -187686  187692       6
  187638  187647  187656  187665      16  187638  187647 -187656  187665      17
  187638  187647 -187656  187665      18  187632  187638  187647  187656      16
  187632  187638 -187647  187656      17  187632  187638 -187647  187656      18
  187632  187686  187692  187698       2  187626  187632  187638  187647      10
  187626  187632  187686  187689       3  187626  187632  187686  187692      21
  187626  187632 -187686  187692      22  187626  187632 -187686  187692      23
  187626  187632 -187686  187692       6  187755  187752  187758  187764       2
  187752  187758  187764  187770       1  187752  187758 -187764  187770       4
  187752  187758 -187764  187770       5  187752  187758 -187764  187770       6
  187752  187758  187764  187788       7  187752  187758 -187764  187788       8
  187752  187758 -187764  187788       9  187752  187758 -187764  187788       6
  187713  187704  187698  187752      10  187713  187722  187731  187740      10
  187704  187698  187752  187755       3  187704  187698  187752  187758      11
  187704  187698 -187752  187758      12  187704  187698 -187752  187758      13
  187704  187698 -187752  187758       6  187704  187713  187722  187731      16
  187704  187713 -187722  187731      17  187704  187713 -187722  187731      18
  187698  187704  187713  187722      16  187698  187704 -187713  187722      17
  187698  187704 -187713  187722      18  187698  187752  187758  187764       2
  187692  187698  187704  187713      10  187692  187698  187752  187755       3
  187692  187698  187752  187758      21  187692  187698 -187752  187758      22
  187692  187698 -187752  187758      23  187692  187698 -187752  187758       6
  187791  187788  187794  187800       2  187788  187794  187800  187806       1
  187788  187794 -187800  187806       4  187788  187794 -187800  187806       5
  187788  187794 -187800  187806       6  187788  187794  187800  187860       7
  187788  187794 -187800  187860       8  187788  187794 -187800  187860       9
  187788  187794 -187800  187860       6  187779  187770  187764  187788      24
  187779  187770 -187764  187788      25  187779  187770 -187764  187788      26
  187779  187770 -187764  187788      27  187770  187764  187788  187791       3
  187770  187764  187788  187794      11  187770  187764 -187788  187794      12
  187770  187764 -187788  187794      13  187770  187764 -187788  187794       6
  187764  187770  187779  187782       7  187764  187770 -187779  187782      28
  187764  187770 -187779  187782      29  187764  187770 -187779  187782      30
  187764  187770  187779  187785       7  187764  187770 -187779  187785      28
  187764  187770 -187779  187785      29  187764  187770 -187779  187785      30
  187764  187788  187794  187800       2  187758  187764  187770  187779      31
  187758  187764 -187770  187779      32  187758  187764 -187770  187779      26
  187758  187764 -187770  187779      33  187758  187764  187788  187791       3
  187758  187764  187788  187794      21  187758  187764 -187788  187794      22
  187758  187764 -187788  187794      23  187758  187764 -187788  187794       6
  187863  187860  187866  187872       2  187860  187866  187872  187878       1
  187860  187866 -187872  187878       4  187860  187866 -187872  187878       5
  187860  187866 -187872  187878       6  187860  187866  187872  187908       7
  187860  187866 -187872  187908       8  187860  187866 -187872  187908       9
  187860  187866 -187872  187908       6  187824  187833  187839  187842      51
  187824  187833 -187839  187842       6  187824  187833  187839  187851      51
  187824  187833 -187839  187851       6  187815  187806  187800  187860      10
  187815  187824  187833  187839       7  187815  187824 -187833  187839      29
  187806  187800  187860  187863       3  187806  187800  187860  187866      11
  187806  187800 -187860  187866      12  187806  187800 -187860  187866      13
  187806  187800 -187860  187866       6  187806  187815  187824  187833      10
  187800  187806  187815  187824      16  187800  187806 -187815  187824      17
  187800  187806 -187815  187824      18  187800  187860  187866  187872       2
  187794  187800  187806  187815      10  187794  187800  187860  187863       3
  187794  187800  187860  187866      21  187794  187800 -187860  187866      22
  187794  187800 -187860  187866      23  187794  187800 -187860  187866       6
  187911  187908  187914  187920       2  187908  187914  187920  187926       1
  187908  187914 -187920  187926       4  187908  187914 -187920  187926       5
  187908  187914 -187920  187926       6  187908  187914  187920  187950       7
  187908  187914 -187920  187950       8  187908  187914 -187920  187950       9
  187908  187914 -187920  187950       6  187896  187878  187872  187908      34
  187896  187878 -187872  187908      35  187896  187878 -187872  187908      36
  187896  187878 -187872  187908      37  187884  187878  187872  187908      34
  187884  187878 -187872  187908      35  187884  187878 -187872  187908      36
  187884  187878 -187872  187908      37  187878  187872  187908  187911       3
  187878  187872  187908  187914      11  187878  187872 -187908  187914      12
  187878  187872 -187908  187914      13  187878  187872 -187908  187914       6
  187872  187908  187914  187920       2  187866  187872  187878  187884      38
  187866  187872 -187878  187884      39  187866  187872 -187878  187884      36
  187866  187872 -187878  187884      40  187866  187872  187878  187896      38
  187866  187872 -187878  187896      39  187866  187872 -187878  187896      36
  187866  187872 -187878  187896      40  187866  187872  187908  187911       3
  187866  187872  187908  187914      21  187866  187872 -187908  187914      22
  187866  187872 -187908  187914      23  187866  187872 -187908  187914       6
  187953  187950  187956  187962       2  187950  187956  187962  187968       1
  187950  187956 -187962  187968       4  187950  187956 -187962  187968       5
  187950  187956 -187962  187968       6  187950  187956  187962  187986       7
  187950  187956 -187962  187986       8  187950  187956 -187962  187986       9
  187950  187956 -187962  187986       6  187944  187926  187920  187950      86
  187944  187926 -187920  187950      87  187944  187926 -187920  187950      88
  187944  187926 -187920  187950      89  187932  187926  187920  187950      34
  187932  187926 -187920  187950      35  187932  187926 -187920  187950      36
  187932  187926 -187920  187950      37  187926  187920  187950  187953       3
  187926  187920  187950  187956      11  187926  187920 -187950  187956      12
  187926  187920 -187950  187956      13  187926  187920 -187950  187956       6
  187920  187950  187956  187962       2  187914  187920  187926  187932      38
  187914  187920 -187926  187932      39  187914  187920 -187926  187932      36
  187914  187920 -187926  187932      40  187914  187920  187926  187944      99
  187914  187920 -187926  187944     100  187914  187920 -187926  187944      88
  187914  187920 -187926  187944     101  187914  187920  187950  187953       3
  187914  187920  187950  187956      21  187914  187920 -187950  187956      22
  187914  187920 -187950  187956      23  187914  187920 -187950  187956       6
  187989  187986  187992  187998       2  187986  187992  187998  188004       1
  187986  187992 -187998  188004       4  187986  187992 -187998  188004       5
  187986  187992 -187998  188004       6  187986  187992  187998  188016       7
  187986  187992 -187998  188016       8  187986  187992 -187998  188016       9
  187986  187992 -187998  188016       6  187977  187968  187962  187986      24
  187977  187968 -187962  187986      25  187977  187968 -187962  187986      26
  187977  187968 -187962  187986      27  187968  187962  187986  187989       3
  187968  187962  187986  187992      11  187968  187962 -187986  187992      12
  187968  187962 -187986  187992      13  187968  187962 -187986  187992       6
  187962  187968  187977  187980       7  187962  187968 -187977  187980      28
  187962  187968 -187977  187980      29  187962  187968 -187977  187980      30
  187962  187968  187977  187983       7  187962  187968 -187977  187983      28
  187962  187968 -187977  187983      29  187962  187968 -187977  187983      30
  187962  187986  187992  187998       2  187956  187962  187968  187977      31
  187956  187962 -187968  187977      32  187956  187962 -187968  187977      26
  187956  187962 -187968  187977      33  187956  187962  187986  187989       3
  187956  187962  187986  187992      21  187956  187962 -187986  187992      22
  187956  187962 -187986  187992      23  187956  187962 -187986  187992       6
  188019  188016  188022  188028       2  188016  188022  188028  188034       1
  188016  188022 -188028  188034       4  188016  188022 -188028  188034       5
  188016  188022 -188028  188034       6  188016  188022  188028  188073       7
  188016  188022 -188028  188073       8  188016  188022 -188028  188073       9
  188016  188022 -188028  188073       6  188004  187998  188016  188019       3
  188004  187998  188016  188022      11  188004  187998 -188016  188022      12
  188004  187998 -188016  188022      13  188004  187998 -188016  188022       6
  187998  188016  188022  188028       2  187992  187998  188016  188019       3
  187992  187998  188016  188022      21  187992  187998 -188016  188022      22
  187992  187998 -188016  188022      23  187992  187998 -188016  188022       6
  188076  188073  188079  188085       2  188073  188079  188085  188091       1
  188073  188079 -188085  188091       4  188073  188079 -188085  188091       5
  188073  188079 -188085  188091       6  188073  188079  188085  188115       7
  188073  188079 -188085  188115       8  188073  188079 -188085  188115       9
  188073  188079 -188085  188115       6  188043  188034  188028  188073      52
  188043  188034 -188028  188073      53  188043  188034 -188028  188073      54
  188043  188034 -188028  188073      55  188034  188028  188073  188076       3
  188034  188028  188073  188079      11  188034  188028 -188073  188079      12
  188034  188028 -188073  188079      13  188034  188028 -188073  188079       6
  188028  188034  188043  188049      56  188028  188034 -188043  188049      57
  188028  188034 -188043  188049      58  188028  188034 -188043  188049      59
  188028  188034  188043  188061      56  188028  188034 -188043  188061      57
  188028  188034 -188043  188061      58  188028  188034 -188043  188061      59
  188028  188073  188079  188085       2  188022  188028  188034  188043      60
  188022  188028 -188034  188043      61  188022  188028 -188034  188043      54
  188022  188028 -188034  188043      62  188022  188028  188073  188076       3
  188022  188028  188073  188079      21  188022  188028 -188073  188079      22
  188022  188028 -188073  188079      23  188022  188028 -188073  188079       6
  188118  188115  188121  188127       2  188115  188121  188127  188133       1
  188115  188121 -188127  188133       4  188115  188121 -188127  188133       5
  188115  188121 -188127  188133       6  188115  188121  188127  188145       7
  188115  188121 -188127  188145       8  188115  188121 -188127  188145       9
  188115  188121 -188127  188145       6  188100  188091  188085  188115     153
  188100  188091 -188085  188115     154  188100  188091 -188085  188115     155
  188100  188091 -188085  188115     156  188091  188085  188115  188118       3
  188091  188085  188115  188121      11  188091  188085 -188115  188121      12
  188091  188085 -188115  188121      13  188091  188085 -188115  188121       6
  188085  188091  188100  188103       7  188085  188091  188100  188106     157
  188085  188091 -188100  188106     158  188085  188091 -188100  188106     159
  188085  188091 -188100  188106     160  188085  188115  188121  188127       2
  188079  188085  188091  188100     161  188079  188085 -188091  188100     162
  188079  188085 -188091  188100     155  188079  188085 -188091  188100     163
  188079  188085  188115  188118       3  188079  188085  188115  188121      21
  188079  188085 -188115  188121      22  188079  188085 -188115  188121      23
  188079  188085 -188115  188121       6  188148  188145  188151  188157       2
  188145  188151  188157  188163       1  188145  188151 -188157  188163       4
  188145  188151 -188157  188163       5  188145  188151 -188157  188163       6
  188145  188151  188157  188187       7  188145  188151 -188157  188187       8
  188145  188151 -188157  188187       9  188145  188151 -188157  188187       6
  188133  188127  188145  188148       3  188133  188127  188145  188151      11
  188133  188127 -188145  188151      12  188133  188127 -188145  188151      13
  188133  188127 -188145  188151       6  188127  188145  188151  188157       2
  188121  188127  188145  188148       3  188121  188127  188145  188151      21
  188121  188127 -188145  188151      22  188121  188127 -188145  188151      23
  188121  188127 -188145  188151       6  188190  188187  188193  188199       2
  188187  188193  188199  188205       1  188187  188193 -188199  188205       4
  188187  188193 -188199  188205       5  188187  188193 -188199  188205       6
  188187  188193  188199  188259       7  188187  188193 -188199  188259       8
  188187  188193 -188199  188259       9  188187  188193 -188199  188259       6
  188181  188163  188157  188187      86  188181  188163 -188157  188187      87
  188181  188163 -188157  188187      88  188181  188163 -188157  188187      89
  188169  188163  188157  188187      34  188169  188163 -188157  188187      35
  188169  188163 -188157  188187      36  188169  188163 -188157  188187      37
  188163  188157  188187  188190       3  188163  188157  188187  188193      11
  188163  188157 -188187  188193      12  188163  188157 -188187  188193      13
  188163  188157 -188187  188193       6  188157  188187  188193  188199       2
  188151  188157  188163  188169      38  188151  188157 -188163  188169      39
  188151  188157 -188163  188169      36  188151  188157 -188163  188169      40
  188151  188157  188163  188181      99  188151  188157 -188163  188181     100
  188151  188157 -188163  188181      88  188151  188157 -188163  188181     101
  188151  188157  188187  188190       3  188151  188157  188187  188193      21
  188151  188157 -188187  188193      22  188151  188157 -188187  188193      23
  188151  188157 -188187  188193       6  188262  188259  188265  188271       2
  188259  188265  188271  188277       1  188259  188265 -188271  188277       4
  188259  188265 -188271  188277       5  188259  188265 -188271  188277       6
  188259  188265  188271  188289       7  188259  188265 -188271  188289       8
  188259  188265 -188271  188289       9  188259  188265 -188271  188289       6
  188223  188232  188238  188241      51  188223  188232 -188238  188241       6
  188223  188232  188238  188250      51  188223  188232 -188238  188250       6
  188214  188205  188199  188259      10  188214  188223  188232  188238       7
  188214  188223 -188232  188238      29  188205  188199  188259  188262       3
  188205  188199  188259  188265      11  188205  188199 -188259  188265      12
  188205  188199 -188259  188265      13  188205  188199 -188259  188265       6
  188205  188214  188223  188232      10  188199  188205  188214  188223      16
  188199  188205 -188214  188223      17  188199  188205 -188214  188223      18
  188199  188259  188265  188271       2  188193  188199  188205  188214      10
  188193  188199  188259  188262       3  188193  188199  188259  188265      21
  188193  188199 -188259  188265      22  188193  188199 -188259  188265      23
  188193  188199 -188259  188265       6  188292  188289  188295  188301       2
  188289  188295  188301  188307       1  188289  188295 -188301  188307       4
  188289  188295 -188301  188307       5  188289  188295 -188301  188307       6
  188289  188295  188301  188319       7  188289  188295 -188301  188319       8
  188289  188295 -188301  188319       9  188289  188295 -188301  188319       6
  188277  188271  188289  188292       3  188277  188271  188289  188295      11
  188277  188271 -188289  188295      12  188277  188271 -188289  188295      13
  188277  188271 -188289  188295       6  188271  188289  188295  188301       2
  188265  188271  188289  188292       3  188265  188271  188289  188295      21
  188265  188271 -188289  188295      22  188265  188271 -188289  188295      23
  188265  188271 -188289  188295       6  188322  188319  188325  188331       2
  188319  188325  188331  188337       1  188319  188325 -188331  188337       4
  188319  188325 -188331  188337       5  188319  188325 -188331  188337       6
  188319  188325  188331  188367       7  188319  188325 -188331  188367       8
  188319  188325 -188331  188367       9  188319  188325 -188331  188367       6
  188307  188301  188319  188322       3  188307  188301  188319  188325      11
  188307  188301 -188319  188325      12  188307  188301 -188319  188325      13
  188307  188301 -188319  188325       6  188301  188319  188325  188331       2
  188295  188301  188319  188322       3  188295  188301  188319  188325      21
  188295  188301 -188319  188325      22  188295  188301 -188319  188325      23
  188295  188301 -188319  188325       6  188370  188367  188373  188379       2
  188367  188373  188379  188385       1  188367  188373 -188379  188385       4
  188367  188373 -188379  188385       5  188367  188373 -188379  188385       6
  188367  188373  188379  188412       7  188367  188373 -188379  188412       8
  188367  188373 -188379  188412       9  188367  188373 -188379  188412       6
  188355  188337  188331  188367      34  188355  188337 -188331  188367      35
  188355  188337 -188331  188367      36  188355  188337 -188331  188367      37
  188343  188337  188331  188367      34  188343  188337 -188331  188367      35
  188343  188337 -188331  188367      36  188343  188337 -188331  188367      37
  188337  188331  188367  188370       3  188337  188331  188367  188373      11
  188337  188331 -188367  188373      12  188337  188331 -188367  188373      13
  188337  188331 -188367  188373       6  188331  188367  188373  188379       2
  188325  188331  188337  188343      38  188325  188331 -188337  188343      39
  188325  188331 -188337  188343      36  188325  188331 -188337  188343      40
  188325  188331  188337  188355      38  188325  188331 -188337  188355      39
  188325  188331 -188337  188355      36  188325  188331 -188337  188355      40
  188325  188331  188367  188370       3  188325  188331  188367  188373      21
  188325  188331 -188367  188373      22  188325  188331 -188367  188373      23
  188325  188331 -188367  188373       6  188415  188412  188418  188424       2
  188412  188418  188424  188430       1  188412  188418 -188424  188430       4
  188412  188418 -188424  188430       5  188412  188418 -188424  188430       6
  188412  188418  188424  188457       7  188412  188418 -188424  188457       8
  188412  188418 -188424  188457       9  188412  188418 -188424  188457       6
  188394  188385  188379  188412      64  188394  188385 -188379  188412      65
  188394  188385 -188379  188412      54  188394  188385 -188379  188412      66
  188385  188379  188412  188415       3  188385  188379  188412  188418      11
  188385  188379 -188412  188418      12  188385  188379 -188412  188418      13
  188385  188379 -188412  188418       6  188385  188394  188403  188406     117
  188385  188394 -188403  188406     118  188385  188394  188403  188409     117
  188385  188394 -188403  188409     118  188379  188385  188394  188403     119
  188379  188385 -188394  188403     120  188379  188385 -188394  188403     121
  188379  188385 -188394  188403     122  188379  188412  188418  188424       2
  188373  188379  188385  188394      75  188373  188379 -188385  188394      76
  188373  188379 -188385  188394      54  188373  188379 -188385  188394      77
  188373  188379  188412  188415       3  188373  188379  188412  188418      21
  188373  188379 -188412  188418      22  188373  188379 -188412  188418      23
  188373  188379 -188412  188418       6  188460  188457  188463  188469       2
  188457  188463  188469  188478       7  188457  188463 -188469  188478       8
  188457  188463 -188469  188478       9  188457  188463 -188469  188478       6
  188439  188430  188424  188457      64  188439  188430 -188424  188457      65
  188439  188430 -188424  188457      54  188439  188430 -188424  188457      66
  188430  188424  188457  188460       3  188430  188424  188457  188463      11
  188430  188424 -188457  188463      12  188430  188424 -188457  188463      13
  188430  188424 -188457  188463       6  188430  188439  188448  188451     117
  188430  188439 -188448  188451     118  188430  188439  188448  188454     117
  188430  188439 -188448  188454     118  188424  188430  188439  188448     119
  188424  188430 -188439  188448     120  188424  188430 -188439  188448     121
  188424  188430 -188439  188448     122  188424  188457  188463  188469       2
  188418  188424  188430  188439      75  188418  188424 -188430  188439      76
  188418  188424 -188430  188439      54  188418  188424 -188430  188439      77
  188418  188424  188457  188460       3  188418  188424  188457  188463      21
  188418  188424 -188457  188463      22  188418  188424 -188457  188463      23
  188418  188424 -188457  188463       6  188481  188478  188484  188490       2
  188478  188484  188490  188496       1  188478  188484 -188490  188496       4
  188478  188484 -188490  188496       5  188478  188484 -188490  188496       6
  188478  188484  188490  188535       7  188478  188484 -188490  188535       8
  188478  188484 -188490  188535       9  188478  188484 -188490  188535       6
  188469  188478  188484  188490       2  188463  188469  188478  188481       3
  188463  188469  188478  188484      21  188463  188469 -188478  188484      22
  188463  188469 -188478  188484      23  188463  188469 -188478  188484       6
  188538  188535  188541  188547       2  188535  188541  188547  188553       1
  188535  188541 -188547  188553       4  188535  188541 -188547  188553       5
  188535  188541 -188547  188553       6  188535  188541  188547  188583       7
  188535  188541 -188547  188583       8  188535  188541 -188547  188583       9
  188535  188541 -188547  188583       6  188514  188496  188490  188535     103
  188514  188496 -188490  188535     104  188514  188496 -188490  188535     105
  188514  188496 -188490  188535     106  188502  188496  188490  188535      34
  188502  188496 -188490  188535      35  188502  188496 -188490  188535      36
  188502  188496 -188490  188535      37  188502  188496  188514  188523     107
  188502  188496 -188514  188523     108  188502  188496 -188514  188523     109
  188502  188496 -188514  188523     110  188496  188490  188535  188538       3
  188496  188490  188535  188541      11  188496  188490 -188535  188541      12
  188496  188490 -188535  188541      13  188496  188490 -188535  188541       6
  188490  188496  188514  188523     111  188490  188496 -188514  188523     112
  188490  188496 -188514  188523     109  188490  188496 -188514  188523     113
  188490  188535  188541  188547       2  188484  188490  188496  188502      38
  188484  188490 -188496  188502      39  188484  188490 -188496  188502      36
  188484  188490 -188496  188502      40  188484  188490  188496  188514     114
  188484  188490 -188496  188514     115  188484  188490 -188496  188514     105
  188484  188490 -188496  188514     116  188484  188490  188535  188538       3
  188484  188490  188535  188541      21  188484  188490 -188535  188541      22
  188484  188490 -188535  188541      23  188484  188490 -188535  188541       6
  188586  188583  188589  188595       2  188583  188589  188595  188601       1
  188583  188589 -188595  188601       4  188583  188589 -188595  188601       5
  188583  188589 -188595  188601       6  188583  188589  188595  188640       7
  188583  188589 -188595  188640       8  188583  188589 -188595  188640       9
  188583  188589 -188595  188640       6  188571  188553  188547  188583      34
  188571  188553 -188547  188583      35  188571  188553 -188547  188583      36
  188571  188553 -188547  188583      37  188559  188553  188547  188583      34
  188559  188553 -188547  188583      35  188559  188553 -188547  188583      36
  188559  188553 -188547  188583      37  188553  188547  188583  188586       3
  188553  188547  188583  188589      11  188553  188547 -188583  188589      12
  188553  188547 -188583  188589      13  188553  188547 -188583  188589       6
  188547  188583  188589  188595       2  188541  188547  188553  188559      38
  188541  188547 -188553  188559      39  188541  188547 -188553  188559      36
  188541  188547 -188553  188559      40  188541  188547  188553  188571      38
  188541  188547 -188553  188571      39  188541  188547 -188553  188571      36
  188541  188547 -188553  188571      40  188541  188547  188583  188586       3
  188541  188547  188583  188589      21  188541  188547 -188583  188589      22
  188541  188547 -188583  188589      23  188541  188547 -188583  188589       6
  188643  188640  188646  188652       2  188640  188646  188652  188661       7
  188640  188646 -188652  188661       8  188640  188646 -188652  188661       9
  188640  188646 -188652  188661       6  188610  188601  188595  188640      52
  188610  188601 -188595  188640      53  188610  188601 -188595  188640      54
  188610  188601 -188595  188640      55  188601  188595  188640  188643       3
  188601  188595  188640  188646      11  188601  188595 -188640  188646      12
  188601  188595 -188640  188646      13  188601  188595 -188640  188646       6
  188595  188601  188610  188616      56  188595  188601 -188610  188616      57
  188595  188601 -188610  188616      58  188595  188601 -188610  188616      59
  188595  188601  188610  188628      56  188595  188601 -188610  188628      57
  188595  188601 -188610  188628      58  188595  188601 -188610  188628      59
  188595  188640  188646  188652       2  188589  188595  188601  188610      60
  188589  188595 -188601  188610      61  188589  188595 -188601  188610      54
  188589  188595 -188601  188610      62  188589  188595  188640  188643       3
  188589  188595  188640  188646      21  188589  188595 -188640  188646      22
  188589  188595 -188640  188646      23  188589  188595 -188640  188646       6
  188664  188661  188667  188673       2  188661  188667  188673  188682       7
  188661  188667 -188673  188682       8  188661  188667 -188673  188682       9
  188661  188667 -188673  188682       6  188652  188661  188667  188673       2
  188646  188652  188661  188664       3  188646  188652  188661  188667      21
  188646  188652 -188661  188667      22  188646  188652 -188661  188667      23
  188646  188652 -188661  188667       6  188685  188682  188688  188694       2
  188682  188688  188694  188703       7  188682  188688 -188694  188703       8
  188682  188688 -188694  188703       9  188682  188688 -188694  188703       6
  188673  188682  188688  188694       2  188667  188673  188682  188685       3
  188667  188673  188682  188688      21  188667  188673 -188682  188688      22
  188667  188673 -188682  188688      23  188667  188673 -188682  188688       6
  188706  188703  188709  188715       2  188703  188709  188715  188721       1
  188703  188709 -188715  188721       4  188703  188709 -188715  188721       5
  188703  188709 -188715  188721       6  188703  188709  188715  188736       7
  188703  188709 -188715  188736       8  188703  188709 -188715  188736       9
  188703  188709 -188715  188736       6  188694  188703  188709  188715       2
  188688  188694  188703  188706       3  188688  188694  188703  188709      21
  188688  188694 -188703  188709      22  188688  188694 -188703  188709      23
  188688  188694 -188703  188709       6  188739  188736  188742  188748       2
  188736  188742  188748  188754       1  188736  188742 -188748  188754       4
  188736  188742 -188748  188754       5  188736  188742 -188748  188754       6
  188736  188742  188748  188766       7  188736  188742 -188748  188766       8
  188736  188742 -188748  188766       9  188736  188742 -188748  188766       6
  188730  188721  188715  188736     164  188730  188721 -188715  188736     165
  188730  188721 -188715  188736     166  188730  188721 -188715  188736     167
  188721  188715  188736  188739       3  188721  188715  188736  188742      11
  188721  188715 -188736  188742      12  188721  188715 -188736  188742      13
  188721  188715 -188736  188742       6  188715  188736  188742  188748       2
  188709  188715  188721  188730     173  188709  188715 -188721  188730     174
  188709  188715 -188721  188730     166  188709  188715 -188721  188730     175
  188709  188715  188736  188739       3  188709  188715  188736  188742      21
  188709  188715 -188736  188742      22  188709  188715 -188736  188742      23
  188709  188715 -188736  188742       6  188769  188766  188772  188778       2
  188766  188772  188778  188784       1  188766  188772 -188778  188784       4
  188766  188772 -188778  188784       5  188766  188772 -188778  188784       6
  188766  188772  188778  188823       7  188766  188772 -188778  188823       8
  188766  188772 -188778  188823       9  188766  188772 -188778  188823       6
  188754  188748  188766  188769       3  188754  188748  188766  188772      11
  188754  188748 -188766  188772      12  188754  188748 -188766  188772      13
  188754  188748 -188766  188772       6  188748  188766  188772  188778       2
  188742  188748  188766  188769       3  188742  188748  188766  188772      21
  188742  188748 -188766  188772      22  188742  188748 -188766  188772      23
  188742  188748 -188766  188772       6  188826  188823  188829  188835       2
  188823  188829  188835  188841       1  188823  188829 -188835  188841       4
  188823  188829 -188835  188841       5  188823  188829 -188835  188841       6
  188823  188829  188835  188880       7  188823  188829 -188835  188880       8
  188823  188829 -188835  188880       9  188823  188829 -188835  188880       6
  188793  188784  188778  188823      52  188793  188784 -188778  188823      53
  188793  188784 -188778  188823      54  188793  188784 -188778  188823      55
  188784  188778  188823  188826       3  188784  188778  188823  188829      11
  188784  188778 -188823  188829      12  188784  188778 -188823  188829      13
  188784  188778 -188823  188829       6  188778  188784  188793  188799      56
  188778  188784 -188793  188799      57  188778  188784 -188793  188799      58
  188778  188784 -188793  188799      59  188778  188784  188793  188811      56
  188778  188784 -188793  188811      57  188778  188784 -188793  188811      58
  188778  188784 -188793  188811      59  188778  188823  188829  188835       2
  188772  188778  188784  188793      60  188772  188778 -188784  188793      61
  188772  188778 -188784  188793      54  188772  188778 -188784  188793      62
  188772  188778  188823  188826       3  188772  188778  188823  188829      21
  188772  188778 -188823  188829      22  188772  188778 -188823  188829      23
  188772  188778 -188823  188829       6  188883  188880  188886  188892       2
  188880  188886  188892  188898       1  188880  188886 -188892  188898       4
  188880  188886 -188892  188898       5  188880  188886 -188892  188898       6
  188880  188886  188892  188952       7  188880  188886 -188892  188952       8
  188880  188886 -188892  188952       9  188880  188886 -188892  188952       6
  188850  188841  188835  188880      52  188850  188841 -188835  188880      53
  188850  188841 -188835  188880      54  188850  188841 -188835  188880      55
  188841  188835  188880  188883       3  188841  188835  188880  188886      11
  188841  188835 -188880  188886      12  188841  188835 -188880  188886      13
  188841  188835 -188880  188886       6  188835  188841  188850  188856      56
  188835  188841 -188850  188856      57  188835  188841 -188850  188856      58
  188835  188841 -188850  188856      59  188835  188841  188850  188868      56
  188835  188841 -188850  188868      57  188835  188841 -188850  188868      58
  188835  188841 -188850  188868      59  188835  188880  188886  188892       2
  188829  188835  188841  188850      60  188829  188835 -188841  188850      61
  188829  188835 -188841  188850      54  188829  188835 -188841  188850      62
  188829  188835  188880  188883       3  188829  188835  188880  188886      21
  188829  188835 -188880  188886      22  188829  188835 -188880  188886      23
  188829  188835 -188880  188886       6  188955  188952  188958  188964       2
  188952  188958  188964  188970       1  188952  188958 -188964  188970       4
  188952  188958 -188964  188970       5  188952  188958 -188964  188970       6
  188952  188958  188964  188985       7  188952  188958 -188964  188985       8
  188952  188958 -188964  188985       9  188952  188958 -188964  188985       6
  188916  188925  188931  188934      51  188916  188925 -188931  188934       6
  188916  188925  188931  188943      51  188916  188925 -188931  188943       6
  188907  188898  188892  188952      10  188907  188916  188925  188931       7
  188907  188916 -188925  188931      29  188898  188892  188952  188955       3
  188898  188892  188952  188958      11  188898  188892 -188952  188958      12
  188898  188892 -188952  188958      13  188898  188892 -188952  188958       6
  188898  188907  188916  188925      10  188892  188898  188907  188916      16
  188892  188898 -188907  188916      17  188892  188898 -188907  188916      18
  188892  188952  188958  188964       2  188886  188892  188898  188907      10
  188886  188892  188952  188955       3  188886  188892  188952  188958      21
  188886  188892 -188952  188958      22  188886  188892 -188952  188958      23
  188886  188892 -188952  188958       6  188988  188985  188991  188997       2
  188985  188991  188997  189003       1  188985  188991 -188997  189003       4
  188985  188991 -188997  189003       5  188985  188991 -188997  189003       6
  188985  188991  188997  189042       7  188985  188991 -188997  189042       8
  188985  188991 -188997  189042       9  188985  188991 -188997  189042       6
  188979  188970  188964  188985     164  188979  188970 -188964  188985     165
  188979  188970 -188964  188985     166  188979  188970 -188964  188985     167
  188970  188964  188985  188988       3  188970  188964  188985  188991      11
  188970  188964 -188985  188991      12  188970  188964 -188985  188991      13
  188970  188964 -188985  188991       6  188964  188985  188991  188997       2
  188958  188964  188970  188979     173  188958  188964 -188970  188979     174
  188958  188964 -188970  188979     166  188958  188964 -188970  188979     175
  188958  188964  188985  188988       3  188958  188964  188985  188991      21
  188958  188964 -188985  188991      22  188958  188964 -188985  188991      23
  188958  188964 -188985  188991       6  189045  189042  189048  189051       2
  189045  189042  189048  189078       2  189042  189048  189051  189060       1
  189042  189048 -189051  189060     102  189042  189048 -189051  189060      13
  189042  189048 -189051  189060       6  189042  189048  189078  189069       1
  189042  189048 -189078  189069       4  189042  189048 -189078  189069       5
  189042  189048 -189078  189069       6  189042  189048  189078  189084       7
  189042  189048 -189078  189084       8  189042  189048 -189078  189084       9
  189042  189048 -189078  189084       6  189021  189003  188997  189042     103
  189021  189003 -188997  189042     104  189021  189003 -188997  189042     105
  189021  189003 -188997  189042     106  189009  189003  188997  189042      34
  189009  189003 -188997  189042      35  189009  189003 -188997  189042      36
  189009  189003 -188997  189042      37  189009  189003  189021  189030     107
  189009  189003 -189021  189030     108  189009  189003 -189021  189030     109
  189009  189003 -189021  189030     110  189003  188997  189042  189045       3
  189003  188997  189042  189048      11  189003  188997 -189042  189048      12
  189003  188997 -189042  189048      13  189003  188997 -189042  189048       6
  188997  189003  189021  189030     111  188997  189003 -189021  189030     112
  188997  189003 -189021  189030     109  188997  189003 -189021  189030     113
  188997  189042  189048  189051       2  188997  189042  189048  189078       2
  188991  188997  189003  189009      38  188991  188997 -189003  189009      39
  188991  188997 -189003  189009      36  188991  188997 -189003  189009      40
  188991  188997  189003  189021     114  188991  188997 -189003  189021     115
  188991  188997 -189003  189021     105  188991  188997 -189003  189021     116
  188991  188997  189042  189045       3  188991  188997  189042  189048      21
  188991  188997 -189042  189048      22  188991  188997 -189042  189048      23
  188991  188997 -189042  189048       6  189087  189084  189090  189096       2
  189084  189090  189096  189102       1  189084  189090 -189096  189102       4
  189084  189090 -189096  189102       5  189084  189090 -189096  189102       6
  189084  189090  189096  189114       7  189084  189090 -189096  189114       8
  189084  189090 -189096  189114       9  189084  189090 -189096  189114       6
  189078  189084  189090  189096       2  189069  189078  189084  189087       3
  189069  189078  189084  189090      11  189069  189078 -189084  189090      12
  189069  189078 -189084  189090      13  189069  189078 -189084  189090       6
  189060  189051 -189048  189078       3  189060  189069  189078  189084      10
  189051  189048 -189078  189069       3  189051  189048  189078  189084       3
  189051  189060 -189069  189078      16  189051  189060 -189069  189078      17
  189051  189060 -189069  189078      18  189048  189051 -189060  189069      10
  189048  189078 -189069  189060      10  189048  189078  189084  189087       3
  189048  189078  189084  189090      21  189048  189078 -189084  189090      22
  189048  189078 -189084  189090      23  189048  189078 -189084  189090       6
  189117  189114  189120  189126       2  189114  189120  189126  189132       1
  189114  189120 -189126  189132       4  189114  189120 -189126  189132       5
  189114  189120 -189126  189132       6  189114  189120  189126  189171       7
  189114  189120 -189126  189171       8  189114  189120 -189126  189171       9
  189114  189120 -189126  189171       6  189102  189096  189114  189117       3
  189102  189096  189114  189120      11  189102  189096 -189114  189120      12
  189102  189096 -189114  189120      13  189102  189096 -189114  189120       6
  189096  189114  189120  189126       2  189090  189096  189114  189117       3
  189090  189096  189114  189120      21  189090  189096 -189114  189120      22
  189090  189096 -189114  189120      23  189090  189096 -189114  189120       6
  189174  189171  189177  189183       2  189171  189177  189183  189189       1
  189171  189177 -189183  189189       4  189171  189177 -189183  189189       5
  189171  189177 -189183  189189       6  189171  189177  189183  189207       7
  189171  189177 -189183  189207       8  189171  189177 -189183  189207       9
  189171  189177 -189183  189207       6  189141  189132  189126  189171      52
  189141  189132 -189126  189171      53  189141  189132 -189126  189171      54
  189141  189132 -189126  189171      55  189132  189126  189171  189174       3
  189132  189126  189171  189177      11  189132  189126 -189171  189177      12
  189132  189126 -189171  189177      13  189132  189126 -189171  189177       6
  189126  189132  189141  189147      56  189126  189132 -189141  189147      57
  189126  189132 -189141  189147      58  189126  189132 -189141  189147      59
  189126  189132  189141  189159      56  189126  189132 -189141  189159      57
  189126  189132 -189141  189159      58  189126  189132 -189141  189159      59
  189126  189171  189177  189183       2  189120  189126  189132  189141      60
  189120  189126 -189132  189141      61  189120  189126 -189132  189141      54
  189120  189126 -189132  189141      62  189120  189126  189171  189174       3
  189120  189126  189171  189177      21  189120  189126 -189171  189177      22
  189120  189126 -189171  189177      23  189120  189126 -189171  189177       6
  189210  189207  189213  189219       2  189207  189213  189219  189225       1
  189207  189213 -189219  189225       4  189207  189213 -189219  189225       5
  189207  189213 -189219  189225       6  189207  189213  189219  189240       7
  189207  189213 -189219  189240       8  189207  189213 -189219  189240       9
  189207  189213 -189219  189240       6  189198  189189  189183  189207      24
  189198  189189 -189183  189207      25  189198  189189 -189183  189207      26
  189198  189189 -189183  189207      27  189189  189183  189207  189210       3
  189189  189183  189207  189213      11  189189  189183 -189207  189213      12
  189189  189183 -189207  189213      13  189189  189183 -189207  189213       6
  189183  189189  189198  189201       7  189183  189189 -189198  189201      28
  189183  189189 -189198  189201      29  189183  189189 -189198  189201      30
  189183  189189  189198  189204       7  189183  189189 -189198  189204      28
  189183  189189 -189198  189204      29  189183  189189 -189198  189204      30
  189183  189207  189213  189219       2  189177  189183  189189  189198      31
  189177  189183 -189189  189198      32  189177  189183 -189189  189198      26
  189177  189183 -189189  189198      33  189177  189183  189207  189210       3
  189177  189183  189207  189213      21  189177  189183 -189207  189213      22
  189177  189183 -189207  189213      23  189177  189183 -189207  189213       6
  189243  189240  189246  189252       2  189240  189246  189252  189258       1
  189240  189246 -189252  189258       4  189240  189246 -189252  189258       5
  189240  189246 -189252  189258       6  189240  189246  189252  189297       7
  189240  189246 -189252  189297       8  189240  189246 -189252  189297       9
  189240  189246 -189252  189297       6  189234  189225  189219  189240     123
  189234  189225 -189219  189240     124  189234  189225 -189219  189240     125
  189234  189225 -189219  189240     126  189225  189219  189240  189243       3
  189225  189219  189240  189246      11  189225  189219 -189240  189246      12
  189225  189219 -189240  189246      13  189225  189219 -189240  189246       6
  189219  189240  189246  189252       2  189213  189219  189225  189234     131
  189213  189219 -189225  189234     132  189213  189219 -189225  189234     125
  189213  189219 -189225  189234     133  189213  189219  189240  189243       3
  189213  189219  189240  189246      21  189213  189219 -189240  189246      22
  189213  189219 -189240  189246      23  189213  189219 -189240  189246       6
  189300  189297  189303  189309       2  189297  189303  189309  189315       1
  189297  189303 -189309  189315       4  189297  189303 -189309  189315       5
  189297  189303 -189309  189315       6  189297  189303  189309  189339       7
  189297  189303 -189309  189339       8  189297  189303 -189309  189339       9
  189297  189303 -189309  189339       6  189267  189258  189252  189297      52
  189267  189258 -189252  189297      53  189267  189258 -189252  189297      54
  189267  189258 -189252  189297      55  189258  189252  189297  189300       3
  189258  189252  189297  189303      11  189258  189252 -189297  189303      12
  189258  189252 -189297  189303      13  189258  189252 -189297  189303       6
  189252  189258  189267  189273      56  189252  189258 -189267  189273      57
  189252  189258 -189267  189273      58  189252  189258 -189267  189273      59
  189252  189258  189267  189285      56  189252  189258 -189267  189285      57
  189252  189258 -189267  189285      58  189252  189258 -189267  189285      59
  189252  189297  189303  189309       2  189246  189252  189258  189267      60
  189246  189252 -189258  189267      61  189246  189252 -189258  189267      54
  189246  189252 -189258  189267      62  189246  189252  189297  189300       3
  189246  189252  189297  189303      21  189246  189252 -189297  189303      22
  189246  189252 -189297  189303      23  189246  189252 -189297  189303       6
  189342  189339  189345  189348       2  189342  189339  189345  189375       2
  189339  189345  189348  189357       1  189339  189345 -189348  189357     102
  189339  189345 -189348  189357      13  189339  189345 -189348  189357       6
  189339  189345  189375  189366       1  189339  189345 -189375  189366       4
  189339  189345 -189375  189366       5  189339  189345 -189375  189366       6
  189339  189345  189375  189381       7  189339  189345 -189375  189381       8
  189339  189345 -189375  189381       9  189339  189345 -189375  189381       6
  189333  189315  189309  189339      86  189333  189315 -189309  189339      87
  189333  189315 -189309  189339      88  189333  189315 -189309  189339      89
  189321  189315  189309  189339      34  189321  189315 -189309  189339      35
  189321  189315 -189309  189339      36  189321  189315 -189309  189339      37
  189315  189309  189339  189342       3  189315  189309  189339  189345      11
  189315  189309 -189339  189345      12  189315  189309 -189339  189345      13
  189315  189309 -189339  189345       6  189309  189339  189345  189348       2
  189309  189339  189345  189375       2  189303  189309  189315  189321      38
  189303  189309 -189315  189321      39  189303  189309 -189315  189321      36
  189303  189309 -189315  189321      40  189303  189309  189315  189333      99
  189303  189309 -189315  189333     100  189303  189309 -189315  189333      88
  189303  189309 -189315  189333     101  189303  189309  189339  189342       3
  189303  189309  189339  189345      21  189303  189309 -189339  189345      22
  189303  189309 -189339  189345      23  189303  189309 -189339  189345       6
  189384  189381  189387  189393       2  189381  189387  189393  189399       1
  189381  189387 -189393  189399       4  189381  189387 -189393  189399       5
  189381  189387 -189393  189399       6  189381  189387  189393  189411       7
  189381  189387 -189393  189411       8  189381  189387 -189393  189411       9
  189381  189387 -189393  189411       6  189375  189381  189387  189393       2
  189366  189375  189381  189384       3  189366  189375  189381  189387      11
  189366  189375 -189381  189387      12  189366  189375 -189381  189387      13
  189366  189375 -189381  189387       6  189357  189348 -189345  189375       3
  189357  189366  189375  189381      10  189348  189345 -189375  189366       3
  189348  189345  189375  189381       3  189348  189357 -189366  189375      16
  189348  189357 -189366  189375      17  189348  189357 -189366  189375      18
  189345  189348 -189357  189366      10  189345  189375 -189366  189357      10
  189345  189375  189381  189384       3  189345  189375  189381  189387      21
  189345  189375 -189381  189387      22  189345  189375 -189381  189387      23
  189345  189375 -189381  189387       6  189414  189411  189417  189423       2
  189411  189417  189423  189429       1  189411  189417 -189423  189429       4
  189411  189417 -189423  189429       5  189411  189417 -189423  189429       6
  189411  189417  189423  189453       7  189411  189417 -189423  189453       8
  189411  189417 -189423  189453       9  189411  189417 -189423  189453       6
  189399  189393  189411  189414       3  189399  189393  189411  189417      11
  189399  189393 -189411  189417      12  189399  189393 -189411  189417      13
  189399  189393 -189411  189417       6  189393  189411  189417  189423       2
  189387  189393  189411  189414       3  189387  189393  189411  189417      21
  189387  189393 -189411  189417      22  189387  189393 -189411  189417      23
  189387  189393 -189411  189417       6  189456  189453  189459  189465       2
  189453  189459  189465  189471       1  189453  189459 -189465  189471       4
  189453  189459 -189465  189471       5  189453  189459 -189465  189471       6
  189453  189459  189465  189498       7  189453  189459 -189465  189498       8
  189453  189459 -189465  189498       9  189453  189459 -189465  189498       6
  189438  189429  189423  189453     153  189438  189429 -189423  189453     154
  189438  189429 -189423  189453     155  189438  189429 -189423  189453     156
  189429  189423  189453  189456       3  189429  189423  189453  189459      11
  189429  189423 -189453  189459      12  189429  189423 -189453  189459      13
  189429  189423 -189453  189459       6  189423  189429  189438  189441       7
  189423  189429  189438  189444     157  189423  189429 -189438  189444     158
  189423  189429 -189438  189444     159  189423  189429 -189438  189444     160
  189423  189453  189459  189465       2  189417  189423  189429  189438     161
  189417  189423 -189429  189438     162  189417  189423 -189429  189438     155
  189417  189423 -189429  189438     163  189417  189423  189453  189456       3
  189417  189423  189453  189459      21  189417  189423 -189453  189459      22
  189417  189423 -189453  189459      23  189417  189423 -189453  189459       6
  189501  189498  189504  189510       2  189498  189504  189510  189516       1
  189498  189504 -189510  189516       4  189498  189504 -189510  189516       5
  189498  189504 -189510  189516       6  189498  189504  189510  189534       7
  189498  189504 -189510  189534       8  189498  189504 -189510  189534       9
  189498  189504 -189510  189534       6  189480  189471  189465  189498      64
  189480  189471 -189465  189498      65  189480  189471 -189465  189498      54
  189480  189471 -189465  189498      66  189471  189465  189498  189501       3
  189471  189465  189498  189504      11  189471  189465 -189498  189504      12
  189471  189465 -189498  189504      13  189471  189465 -189498  189504       6
  189471  189480  189489  189492     117  189471  189480 -189489  189492     118
  189471  189480  189489  189495     117  189471  189480 -189489  189495     118
  189465  189471  189480  189489     119  189465  189471 -189480  189489     120
  189465  189471 -189480  189489     121  189465  189471 -189480  189489     122
  189465  189498  189504  189510       2  189459  189465  189471  189480      75
  189459  189465 -189471  189480      76  189459  189465 -189471  189480      54
  189459  189465 -189471  189480      77  189459  189465  189498  189501       3
  189459  189465  189498  189504      21  189459  189465 -189498  189504      22
  189459  189465 -189498  189504      23  189459  189465 -189498  189504       6
  189537  189534  189540  189546       2  189534  189540  189546  189552       1
  189534  189540 -189546  189552       4  189534  189540 -189546  189552       5
  189534  189540 -189546  189552       6  189534  189540  189546  189585       7
  189534  189540 -189546  189585       8  189534  189540 -189546  189585       9
  189534  189540 -189546  189585       6  189525  189516  189510  189534      24
  189525  189516 -189510  189534      25  189525  189516 -189510  189534      26
  189525  189516 -189510  189534      27  189516  189510  189534  189537       3
  189516  189510  189534  189540      11  189516  189510 -189534  189540      12
  189516  189510 -189534  189540      13  189516  189510 -189534  189540       6
  189510  189516  189525  189528       7  189510  189516 -189525  189528      28
  189510  189516 -189525  189528      29  189510  189516 -189525  189528      30
  189510  189516  189525  189531       7  189510  189516 -189525  189531      28
  189510  189516 -189525  189531      29  189510  189516 -189525  189531      30
  189510  189534  189540  189546       2  189504  189510  189516  189525      31
  189504  189510 -189516  189525      32  189504  189510 -189516  189525      26
  189504  189510 -189516  189525      33  189504  189510  189534  189537       3
  189504  189510  189534  189540      21  189504  189510 -189534  189540      22
  189504  189510 -189534  189540      23  189504  189510 -189534  189540       6
  189588  189585  189591  189597       2  189585  189591  189597  189603       1
  189585  189591 -189597  189603       4  189585  189591 -189597  189603       5
  189585  189591 -189597  189603       6  189585  189591  189597  189651       7
  189585  189591 -189597  189651       8  189585  189591 -189597  189651       9
  189585  189591 -189597  189651       6  189561  189552  189546  189585      64
  189561  189552 -189546  189585      65  189561  189552 -189546  189585      54
  189561  189552 -189546  189585      66  189552  189546  189585  189588       3
  189552  189546  189585  189591      11  189552  189546 -189585  189591      12
  189552  189546 -189585  189591      13  189552  189546 -189585  189591       6
  189552  189561  189570  189573       7  189552  189561  189570  189576      78
  189552  189561 -189570  189576      79  189552  189561 -189570  189576      80
  189552  189561 -189570  189576      81  189546  189552  189561  189570      82
  189546  189552 -189561  189570      83  189546  189552 -189561  189570      84
  189546  189552 -189561  189570      85  189546  189585  189591  189597       2
  189540  189546  189552  189561      75  189540  189546 -189552  189561      76
  189540  189546 -189552  189561      54  189540  189546 -189552  189561      77
  189540  189546  189585  189588       3  189540  189546  189585  189591      21
  189540  189546 -189585  189591      22  189540  189546 -189585  189591      23
  189540  189546 -189585  189591       6  189654  189651  189657  189663       2
  189651  189657  189663  189669       1  189651  189657 -189663  189669       4
  189651  189657 -189663  189669       5  189651  189657 -189663  189669       6
  189651  189657  189663  189708       7  189651  189657 -189663  189708       8
  189651  189657 -189663  189708       9  189651  189657 -189663  189708       6
  189612  189603  189597  189651      10  189612  189621  189630  189639      10
  189603  189597  189651  189654       3  189603  189597  189651  189657      11
  189603  189597 -189651  189657      12  189603  189597 -189651  189657      13
  189603  189597 -189651  189657       6  189603  189612  189621  189630      16
  189603  189612 -189621  189630      17  189603  189612 -189621  189630      18
  189597  189603  189612  189621      16  189597  189603 -189612  189621      17
  189597  189603 -189612  189621      18  189597  189651  189657  189663       2
  189591  189597  189603  189612      10  189591  189597  189651  189654       3
  189591  189597  189651  189657      21  189591  189597 -189651  189657      22
  189591  189597 -189651  189657      23  189591  189597 -189651  189657       6
  189711  189708  189714  189720       2  189708  189714  189720  189729       7
  189708  189714 -189720  189729       8  189708  189714 -189720  189729       9
  189708  189714 -189720  189729       6  189687  189669  189663  189708     103
  189687  189669 -189663  189708     104  189687  189669 -189663  189708     105
  189687  189669 -189663  189708     106  189675  189669  189663  189708      34
  189675  189669 -189663  189708      35  189675  189669 -189663  189708      36
  189675  189669 -189663  189708      37  189675  189669  189687  189696     107
  189675  189669 -189687  189696     108  189675  189669 -189687  189696     109
  189675  189669 -189687  189696     110  189669  189663  189708  189711       3
  189669  189663  189708  189714      11  189669  189663 -189708  189714      12
  189669  189663 -189708  189714      13  189669  189663 -189708  189714       6
  189663  189669  189687  189696     111  189663  189669 -189687  189696     112
  189663  189669 -189687  189696     109  189663  189669 -189687  189696     113
  189663  189708  189714  189720       2  189657  189663  189669  189675      38
  189657  189663 -189669  189675      39  189657  189663 -189669  189675      36
  189657  189663 -189669  189675      40  189657  189663  189669  189687     114
  189657  189663 -189669  189687     115  189657  189663 -189669  189687     105
  189657  189663 -189669  189687     116  189657  189663  189708  189711       3
  189657  189663  189708  189714      21  189657  189663 -189708  189714      22
  189657  189663 -189708  189714      23  189657  189663 -189708  189714       6
  189732  189729  189735  189741       2  189729  189735  189741  189747       1
  189729  189735 -189741  189747       4  189729  189735 -189741  189747       5
  189729  189735 -189741  189747       6  189729  189735  189741  189786       7
  189729  189735 -189741  189786       8  189729  189735 -189741  189786       9
  189729  189735 -189741  189786       6  189720  189729  189735  189741       2
  189714  189720  189729  189732       3  189714  189720  189729  189735      21
  189714  189720 -189729  189735      22  189714  189720 -189729  189735      23
  189714  189720 -189729  189735       6  189789  189786  189792  189798       2
  189786  189792  189798  189804       1  189786  189792 -189798  189804       4
  189786  189792 -189798  189804       5  189786  189792 -189798  189804       6
  189786  189792  189798  189831       7  189786  189792 -189798  189831       8
  189786  189792 -189798  189831       9  189786  189792 -189798  189831       6
  189765  189747  189741  189786     103  189765  189747 -189741  189786     104
  189765  189747 -189741  189786     105  189765  189747 -189741  189786     106
  189753  189747  189741  189786      34  189753  189747 -189741  189786      35
  189753  189747 -189741  189786      36  189753  189747 -189741  189786      37
  189753  189747  189765  189774     107  189753  189747 -189765  189774     108
  189753  189747 -189765  189774     109  189753  189747 -189765  189774     110
  189747  189741  189786  189789       3  189747  189741  189786  189792      11
  189747  189741 -189786  189792      12  189747  189741 -189786  189792      13
  189747  189741 -189786  189792       6  189741  189747  189765  189774     111
  189741  189747 -189765  189774     112  189741  189747 -189765  189774     109
  189741  189747 -189765  189774     113  189741  189786  189792  189798       2
  189735  189741  189747  189753      38  189735  189741 -189747  189753      39
  189735  189741 -189747  189753      36  189735  189741 -189747  189753      40
  189735  189741  189747  189765     114  189735  189741 -189747  189765     115
  189735  189741 -189747  189765     105  189735  189741 -189747  189765     116
  189735  189741  189786  189789       3  189735  189741  189786  189792      21
  189735  189741 -189786  189792      22  189735  189741 -189786  189792      23
  189735  189741 -189786  189792       6  189834  189831  189837  189843       2
  189831  189837  189843  189849       1  189831  189837 -189843  189849       4
  189831  189837 -189843  189849       5  189831  189837 -189843  189849       6
  189831  189837  189843  189888       7  189831  189837 -189843  189888       8
  189831  189837 -189843  189888       9  189831  189837 -189843  189888       6
  189813  189804  189798  189831      64  189813  189804 -189798  189831      65
  189813  189804 -189798  189831      54  189813  189804 -189798  189831      66
  189804  189798  189831  189834       3  189804  189798  189831  189837      11
  189804  189798 -189831  189837      12  189804  189798 -189831  189837      13
  189804  189798 -189831  189837       6  189804  189813  189822  189825     117
  189804  189813 -189822  189825     118  189804  189813  189822  189828     117
  189804  189813 -189822  189828     118  189798  189804  189813  189822     119
  189798  189804 -189813  189822     120  189798  189804 -189813  189822     121
  189798  189804 -189813  189822     122  189798  189831  189837  189843       2
  189792  189798  189804  189813      75  189792  189798 -189804  189813      76
  189792  189798 -189804  189813      54  189792  189798 -189804  189813      77
  189792  189798  189831  189834       3  189792  189798  189831  189837      21
  189792  189798 -189831  189837      22  189792  189798 -189831  189837      23
  189792  189798 -189831  189837       6  189891  189888  189894  189900       2
  189888  189894  189900  189906       1  189888  189894 -189900  189906       4
  189888  189894 -189900  189906       5  189888  189894 -189900  189906       6
  189888  189894  189900  189945       7  189888  189894 -189900  189945       8
  189888  189894 -189900  189945       9  189888  189894 -189900  189945       6
  189867  189849  189843  189888     103  189867  189849 -189843  189888     104
  189867  189849 -189843  189888     105  189867  189849 -189843  189888     106
  189855  189849  189843  189888      34  189855  189849 -189843  189888      35
  189855  189849 -189843  189888      36  189855  189849 -189843  189888      37
  189855  189849  189867  189876     107  189855  189849 -189867  189876     108
  189855  189849 -189867  189876     109  189855  189849 -189867  189876     110
  189849  189843  189888  189891       3  189849  189843  189888  189894      11
  189849  189843 -189888  189894      12  189849  189843 -189888  189894      13
  189849  189843 -189888  189894       6  189843  189849  189867  189876     111
  189843  189849 -189867  189876     112  189843  189849 -189867  189876     109
  189843  189849 -189867  189876     113  189843  189888  189894  189900       2
  189837  189843  189849  189855      38  189837  189843 -189849  189855      39
  189837  189843 -189849  189855      36  189837  189843 -189849  189855      40
  189837  189843  189849  189867     114  189837  189843 -189849  189867     115
  189837  189843 -189849  189867     105  189837  189843 -189849  189867     116
  189837  189843  189888  189891       3  189837  189843  189888  189894      21
  189837  189843 -189888  189894      22  189837  189843 -189888  189894      23
  189837  189843 -189888  189894       6  189948  189945  189951  189957       2
  189945  189951  189957  189963       1  189945  189951 -189957  189963       4
  189945  189951 -189957  189963       5  189945  189951 -189957  189963       6
  189945  189951  189957  190011       7  189945  189951 -189957  190011       8
  189945  189951 -189957  190011       9  189945  189951 -189957  190011       6
  189924  189906  189900  189945     103  189924  189906 -189900  189945     104
  189924  189906 -189900  189945     105  189924  189906 -189900  189945     106
  189912  189906  189900  189945      34  189912  189906 -189900  189945      35
  189912  189906 -189900  189945      36  189912  189906 -189900  189945      37
  189912  189906  189924  189933     107  189912  189906 -189924  189933     108
  189912  189906 -189924  189933     109  189912  189906 -189924  189933     110
  189906  189900  189945  189948       3  189906  189900  189945  189951      11
  189906  189900 -189945  189951      12  189906  189900 -189945  189951      13
  189906  189900 -189945  189951       6  189900  189906  189924  189933     111
  189900  189906 -189924  189933     112  189900  189906 -189924  189933     109
  189900  189906 -189924  189933     113  189900  189945  189951  189957       2
  189894  189900  189906  189912      38  189894  189900 -189906  189912      39
  189894  189900 -189906  189912      36  189894  189900 -189906  189912      40
  189894  189900  189906  189924     114  189894  189900 -189906  189924     115
  189894  189900 -189906  189924     105  189894  189900 -189906  189924     116
  189894  189900  189945  189948       3  189894  189900  189945  189951      21
  189894  189900 -189945  189951      22  189894  189900 -189945  189951      23
  189894  189900 -189945  189951       6  190014  190011  190017  190023       2
  190011  190017  190023  190029       1  190011  190017 -190023  190029       4
  190011  190017 -190023  190029       5  190011  190017 -190023  190029       6
  190011  190017  190023  190083       7  190011  190017 -190023  190083       8
  190011  190017 -190023  190083       9  190011  190017 -190023  190083       6
  189972  189963  189957  190011      10  189972  189981  189990  189999      10
  189963  189957  190011  190014       3  189963  189957  190011  190017      11
  189963  189957 -190011  190017      12  189963  189957 -190011  190017      13
  189963  189957 -190011  190017       6  189963  189972  189981  189990      16
  189963  189972 -189981  189990      17  189963  189972 -189981  189990      18
  189957  189963  189972  189981      16  189957  189963 -189972  189981      17
  189957  189963 -189972  189981      18  189957  190011  190017  190023       2
  189951  189957  189963  189972      10  189951  189957  190011  190014       3
  189951  189957  190011  190017      21  189951  189957 -190011  190017      22
  189951  189957 -190011  190017      23  189951  189957 -190011  190017       6
  190086  190083  190089  190095       2  190083  190089  190095  190101       1
  190083  190089 -190095  190101       4  190083  190089 -190095  190101       5
  190083  190089 -190095  190101       6  190083  190089  190095  190125       7
  190083  190089 -190095  190125       8  190083  190089 -190095  190125       9
  190083  190089 -190095  190125       6  190047  190056  190062  190065      51
  190047  190056 -190062  190065       6  190047  190056  190062  190074      51
  190047  190056 -190062  190074       6  190038  190029  190023  190083      10
  190038  190047  190056  190062       7  190038  190047 -190056  190062      29
  190029  190023  190083  190086       3  190029  190023  190083  190089      11
  190029  190023 -190083  190089      12  190029  190023 -190083  190089      13
  190029  190023 -190083  190089       6  190029  190038  190047  190056      10
  190023  190029  190038  190047      16  190023  190029 -190038  190047      17
  190023  190029 -190038  190047      18  190023  190083  190089  190095       2
  190017  190023  190029  190038      10  190017  190023  190083  190086       3
  190017  190023  190083  190089      21  190017  190023 -190083  190089      22
  190017  190023 -190083  190089      23  190017  190023 -190083  190089       6
  190128  190125  190131  190137       2  190125  190131  190137  190143       1
  190125  190131 -190137  190143       4  190125  190131 -190137  190143       5
  190125  190131 -190137  190143       6  190125  190131  190137  190182       7
  190125  190131 -190137  190182       8  190125  190131 -190137  190182       9
  190125  190131 -190137  190182       6  190119  190101  190095  190125      86
  190119  190101 -190095  190125      87  190119  190101 -190095  190125      88
  190119  190101 -190095  190125      89  190107  190101  190095  190125      34
  190107  190101 -190095  190125      35  190107  190101 -190095  190125      36
  190107  190101 -190095  190125      37  190101  190095  190125  190128       3
  190101  190095  190125  190131      11  190101  190095 -190125  190131      12
  190101  190095 -190125  190131      13  190101  190095 -190125  190131       6
  190095  190125  190131  190137       2  190089  190095  190101  190107      38
  190089  190095 -190101  190107      39  190089  190095 -190101  190107      36
  190089  190095 -190101  190107      40  190089  190095  190101  190119      99
  190089  190095 -190101  190119     100  190089  190095 -190101  190119      88
  190089  190095 -190101  190119     101  190089  190095  190125  190128       3
  190089  190095  190125  190131      21  190089  190095 -190125  190131      22
  190089  190095 -190125  190131      23  190089  190095 -190125  190131       6
  190185  190182  190188  190194       2  190182  190188  190194  190200       1
  190182  190188 -190194  190200       4  190182  190188 -190194  190200       5
  190182  190188 -190194  190200       6  190182  190188  190194  190248       7
  190182  190188 -190194  190248       8  190182  190188 -190194  190248       9
  190182  190188 -190194  190248       6  190152  190143  190137  190182      52
  190152  190143 -190137  190182      53  190152  190143 -190137  190182      54
  190152  190143 -190137  190182      55  190143  190137  190182  190185       3
  190143  190137  190182  190188      11  190143  190137 -190182  190188      12
  190143  190137 -190182  190188      13  190143  190137 -190182  190188       6
  190137  190143  190152  190158      56  190137  190143 -190152  190158      57
  190137  190143 -190152  190158      58  190137  190143 -190152  190158      59
  190137  190143  190152  190170      56  190137  190143 -190152  190170      57
  190137  190143 -190152  190170      58  190137  190143 -190152  190170      59
  190137  190182  190188  190194       2  190131  190137  190143  190152      60
  190131  190137 -190143  190152      61  190131  190137 -190143  190152      54
  190131  190137 -190143  190152      62  190131  190137  190182  190185       3
  190131  190137  190182  190188      21  190131  190137 -190182  190188      22
  190131  190137 -190182  190188      23  190131  190137 -190182  190188       6
  190251  190248  190254  190260       2  190248  190254  190260  190266       1
  190248  190254 -190260  190266       4  190248  190254 -190260  190266       5
  190248  190254 -190260  190266       6  190248  190254  190260  190305       7
  190248  190254 -190260  190305       8  190248  190254 -190260  190305       9
  190248  190254 -190260  190305       6  190209  190200  190194  190248      10
  190209  190218  190227  190236      10  190200  190194  190248  190251       3
  190200  190194  190248  190254      11  190200  190194 -190248  190254      12
  190200  190194 -190248  190254      13  190200  190194 -190248  190254       6
  190200  190209  190218  190227      16  190200  190209 -190218  190227      17
  190200  190209 -190218  190227      18  190194  190200  190209  190218      16
  190194  190200 -190209  190218      17  190194  190200 -190209  190218      18
  190194  190248  190254  190260       2  190188  190194  190200  190209      10
  190188  190194  190248  190251       3  190188  190194  190248  190254      21
  190188  190194 -190248  190254      22  190188  190194 -190248  190254      23
  190188  190194 -190248  190254       6  190308  190305  190311  190314       2
  190308  190305  190311  190341       2  190305  190311  190314  190323       1
  190305  190311 -190314  190323     102  190305  190311 -190314  190323      13
  190305  190311 -190314  190323       6  190305  190311  190341  190332       1
  190305  190311 -190341  190332       4  190305  190311 -190341  190332       5
  190305  190311 -190341  190332       6  190305  190311  190341  190347       7
  190305  190311 -190341  190347       8  190305  190311 -190341  190347       9
  190305  190311 -190341  190347       6  190284  190266  190260  190305     103
  190284  190266 -190260  190305     104  190284  190266 -190260  190305     105
  190284  190266 -190260  190305     106  190272  190266  190260  190305      34
  190272  190266 -190260  190305      35  190272  190266 -190260  190305      36
  190272  190266 -190260  190305      37  190272  190266  190284  190293     107
  190272  190266 -190284  190293     108  190272  190266 -190284  190293     109
  190272  190266 -190284  190293     110  190266  190260  190305  190308       3
  190266  190260  190305  190311      11  190266  190260 -190305  190311      12
  190266  190260 -190305  190311      13  190266  190260 -190305  190311       6
  190260  190266  190284  190293     111  190260  190266 -190284  190293     112
  190260  190266 -190284  190293     109  190260  190266 -190284  190293     113
  190260  190305  190311  190314       2  190260  190305  190311  190341       2
  190254  190260  190266  190272      38  190254  190260 -190266  190272      39
  190254  190260 -190266  190272      36  190254  190260 -190266  190272      40
  190254  190260  190266  190284     114  190254  190260 -190266  190284     115
  190254  190260 -190266  190284     105  190254  190260 -190266  190284     116
  190254  190260  190305  190308       3  190254  190260  190305  190311      21
  190254  190260 -190305  190311      22  190254  190260 -190305  190311      23
  190254  190260 -190305  190311       6  190350  190347  190353  190359       2
  190347  190353  190359  190365       1  190347  190353 -190359  190365       4
  190347  190353 -190359  190365       5  190347  190353 -190359  190365       6
  190347  190353  190359  190377       7  190347  190353 -190359  190377       8
  190347  190353 -190359  190377       9  190347  190353 -190359  190377       6
  190341  190347  190353  190359       2  190332  190341  190347  190350       3
  190332  190341  190347  190353      11  190332  190341 -190347  190353      12
  190332  190341 -190347  190353      13  190332  190341 -190347  190353       6
  190323  190314 -190311  190341       3  190323  190332  190341  190347      10
  190314  190311 -190341  190332       3  190314  190311  190341  190347       3
  190314  190323 -190332  190341      16  190314  190323 -190332  190341      17
  190314  190323 -190332  190341      18  190311  190314 -190323  190332      10
  190311  190341 -190332  190323      10  190311  190341  190347  190350       3
  190311  190341  190347  190353      21  190311  190341 -190347  190353      22
  190311  190341 -190347  190353      23  190311  190341 -190347  190353       6
  190380  190377  190383  190389       2  190377  190383  190389  190395       1
  190377  190383 -190389  190395       4  190377  190383 -190389  190395       5
  190377  190383 -190389  190395       6  190377  190383  190389  190428       7
  190377  190383 -190389  190428       8  190377  190383 -190389  190428       9
  190377  190383 -190389  190428       6  190365  190359  190377  190380       3
  190365  190359  190377  190383      11  190365  190359 -190377  190383      12
  190365  190359 -190377  190383      13  190365  190359 -190377  190383       6
  190359  190377  190383  190389       2  190353  190359  190377  190380       3
  190353  190359  190377  190383      21  190353  190359 -190377  190383      22
  190353  190359 -190377  190383      23  190353  190359 -190377  190383       6
  190431  190428  190434  190440       2  190428  190434  190440  190446       1
  190428  190434 -190440  190446       4  190428  190434 -190440  190446       5
  190428  190434 -190440  190446       6  190428  190434  190440  190470       7
  190428  190434 -190440  190470       8  190428  190434 -190440  190470       9
  190428  190434 -190440  190470       6  190404  190395  190389  190428      64
  190404  190395 -190389  190428      65  190404  190395 -190389  190428      54
  190404  190395 -190389  190428      66  190395  190389  190428  190431       3
  190395  190389  190428  190434      11  190395  190389 -190428  190434      12
  190395  190389 -190428  190434      13  190395  190389 -190428  190434       6
  190395  190404  190413  190416      67  190395  190404 -190413  190416      68
  190395  190404 -190413  190416      69  190395  190404 -190413  190416      70
  190389  190395  190404  190413      71  190389  190395 -190404  190413      72
  190389  190395 -190404  190413      73  190389  190395 -190404  190413      74
  190389  190428  190434  190440       2  190383  190389  190395  190404      75
  190383  190389 -190395  190404      76  190383  190389 -190395  190404      54
  190383  190389 -190395  190404      77  190383  190389  190428  190431       3
  190383  190389  190428  190434      21  190383  190389 -190428  190434      22
  190383  190389 -190428  190434      23  190383  190389 -190428  190434       6
  190473  190470  190476  190482       2  190470  190476  190482  190488       1
  190470  190476 -190482  190488       4  190470  190476 -190482  190488       5
  190470  190476 -190482  190488       6  190470  190476  190482  190527       7
  190470  190476 -190482  190527       8  190470  190476 -190482  190527       9
  190470  190476 -190482  190527       6  190464  190446  190440  190470      86
  190464  190446 -190440  190470      87  190464  190446 -190440  190470      88
  190464  190446 -190440  190470      89  190452  190446  190440  190470      34
  190452  190446 -190440  190470      35  190452  190446 -190440  190470      36
  190452  190446 -190440  190470      37  190446  190440  190470  190473       3
  190446  190440  190470  190476      11  190446  190440 -190470  190476      12
  190446  190440 -190470  190476      13  190446  190440 -190470  190476       6
  190440  190470  190476  190482       2  190434  190440  190446  190452      38
  190434  190440 -190446  190452      39  190434  190440 -190446  190452      36
  190434  190440 -190446  190452      40  190434  190440  190446  190464      99
  190434  190440 -190446  190464     100  190434  190440 -190446  190464      88
  190434  190440 -190446  190464     101  190434  190440  190470  190473       3
  190434  190440  190470  190476      21  190434  190440 -190470  190476      22
  190434  190440 -190470  190476      23  190434  190440 -190470  190476       6
  190530  190527  190533  190539       2  190527  190533  190539  190545       1
  190527  190533 -190539  190545       4  190527  190533 -190539  190545       5
  190527  190533 -190539  190545       6  190527  190533  190539  190557       7
  190527  190533 -190539  190557       8  190527  190533 -190539  190557       9
  190527  190533 -190539  190557       6  190506  190488  190482  190527     103
  190506  190488 -190482  190527     104  190506  190488 -190482  190527     105
  190506  190488 -190482  190527     106  190494  190488  190482  190527      34
  190494  190488 -190482  190527      35  190494  190488 -190482  190527      36
  190494  190488 -190482  190527      37  190494  190488  190506  190515     107
  190494  190488 -190506  190515     108  190494  190488 -190506  190515     109
  190494  190488 -190506  190515     110  190488  190482  190527  190530       3
  190488  190482  190527  190533      11  190488  190482 -190527  190533      12
  190488  190482 -190527  190533      13  190488  190482 -190527  190533       6
  190482  190488  190506  190515     111  190482  190488 -190506  190515     112
  190482  190488 -190506  190515     109  190482  190488 -190506  190515     113
  190482  190527  190533  190539       2  190476  190482  190488  190494      38
  190476  190482 -190488  190494      39  190476  190482 -190488  190494      36
  190476  190482 -190488  190494      40  190476  190482  190488  190506     114
  190476  190482 -190488  190506     115  190476  190482 -190488  190506     105
  190476  190482 -190488  190506     116  190476  190482  190527  190530       3
  190476  190482  190527  190533      21  190476  190482 -190527  190533      22
  190476  190482 -190527  190533      23  190476  190482 -190527  190533       6
  190560  190557  190563  190569       2  190557  190563  190569  190575       1
  190557  190563 -190569  190575       4  190557  190563 -190569  190575       5
  190557  190563 -190569  190575       6  190557  190563  190569  190623       7
  190557  190563 -190569  190623       8  190557  190563 -190569  190623       9
  190557  190563 -190569  190623       6  190545  190539  190557  190560       3
  190545  190539  190557  190563      11  190545  190539 -190557  190563      12
  190545  190539 -190557  190563      13  190545  190539 -190557  190563       6
  190539  190557  190563  190569       2  190533  190539  190557  190560       3
  190533  190539  190557  190563      21  190533  190539 -190557  190563      22
  190533  190539 -190557  190563      23  190533  190539 -190557  190563       6
  190626  190623  190629  190635       2  190623  190629  190635  190641       1
  190623  190629 -190635  190641       4  190623  190629 -190635  190641       5
  190623  190629 -190635  190641       6  190623  190629  190635  190665       7
  190623  190629 -190635  190665       8  190623  190629 -190635  190665       9
  190623  190629 -190635  190665       6  190584  190575  190569  190623      10
  190584  190593  190602  190611      10  190575  190569  190623  190626       3
  190575  190569  190623  190629      11  190575  190569 -190623  190629      12
  190575  190569 -190623  190629      13  190575  190569 -190623  190629       6
  190575  190584  190593  190602      16  190575  190584 -190593  190602      17
  190575  190584 -190593  190602      18  190569  190575  190584  190593      16
  190569  190575 -190584  190593      17  190569  190575 -190584  190593      18
  190569  190623  190629  190635       2  190563  190569  190575  190584      10
  190563  190569  190623  190626       3  190563  190569  190623  190629      21
  190563  190569 -190623  190629      22  190563  190569 -190623  190629      23
  190563  190569 -190623  190629       6  190668  190665  190671  190677       2
  190665  190671  190677  190683       1  190665  190671 -190677  190683       4
  190665  190671 -190677  190683       5  190665  190671 -190677  190683       6
  190665  190671  190677  190695       7  190665  190671 -190677  190695       8
  190665  190671 -190677  190695       9  190665  190671 -190677  190695       6
  190650  190641  190635  190665     153  190650  190641 -190635  190665     154
  190650  190641 -190635  190665     155  190650  190641 -190635  190665     156
  190641  190635  190665  190668       3  190641  190635  190665  190671      11
  190641  190635 -190665  190671      12  190641  190635 -190665  190671      13
  190641  190635 -190665  190671       6  190635  190641  190650  190653       7
  190635  190641  190650  190656     157  190635  190641 -190650  190656     158
  190635  190641 -190650  190656     159  190635  190641 -190650  190656     160
  190635  190665  190671  190677       2  190629  190635  190641  190650     161
  190629  190635 -190641  190650     162  190629  190635 -190641  190650     155
  190629  190635 -190641  190650     163  190629  190635  190665  190668       3
  190629  190635  190665  190671      21  190629  190635 -190665  190671      22
  190629  190635 -190665  190671      23  190629  190635 -190665  190671       6
  190698  190695  190701  190707       2  190695  190701  190707  190716       7
  190695  190701 -190707  190716       8  190695  190701 -190707  190716       9
  190695  190701 -190707  190716       6  190683  190677  190695  190698       3
  190683  190677  190695  190701      11  190683  190677 -190695  190701      12
  190683  190677 -190695  190701      13  190683  190677 -190695  190701       6
  190677  190695  190701  190707       2  190671  190677  190695  190698       3
  190671  190677  190695  190701      21  190671  190677 -190695  190701      22
  190671  190677 -190695  190701      23  190671  190677 -190695  190701       6
  190719  190716  190722  190728       2  190716  190722  190728  190734       1
  190716  190722 -190728  190734       4  190716  190722 -190728  190734       5
  190716  190722 -190728  190734       6  190716  190722  190728  190764       7
  190716  190722 -190728  190764       8  190716  190722 -190728  190764       9
  190716  190722 -190728  190764       6  190707  190716  190722  190728       2
  190701  190707  190716  190719       3  190701  190707  190716  190722      21
  190701  190707 -190716  190722      22  190701  190707 -190716  190722      23
  190701  190707 -190716  190722       6  190767  190764  190770  190776       2
  190764  190770  190776  190782       1  190764  190770 -190776  190782       4
  190764  190770 -190776  190782       5  190764  190770 -190776  190782       6
  190764  190770  190776  190809       7  190764  190770 -190776  190809       8
  190764  190770 -190776  190809       9  190764  190770 -190776  190809       6
  190752  190734  190728  190764      34  190752  190734 -190728  190764      35
  190752  190734 -190728  190764      36  190752  190734 -190728  190764      37
  190740  190734  190728  190764      34  190740  190734 -190728  190764      35
  190740  190734 -190728  190764      36  190740  190734 -190728  190764      37
  190734  190728  190764  190767       3  190734  190728  190764  190770      11
  190734  190728 -190764  190770      12  190734  190728 -190764  190770      13
  190734  190728 -190764  190770       6  190728  190764  190770  190776       2
  190722  190728  190734  190740      38  190722  190728 -190734  190740      39
  190722  190728 -190734  190740      36  190722  190728 -190734  190740      40
  190722  190728  190734  190752      38  190722  190728 -190734  190752      39
  190722  190728 -190734  190752      36  190722  190728 -190734  190752      40
  190722  190728  190764  190767       3  190722  190728  190764  190770      21
  190722  190728 -190764  190770      22  190722  190728 -190764  190770      23
  190722  190728 -190764  190770       6  190812  190809  190815  190821       2
  190809  190815  190821  190830       7  190809  190815 -190821  190830       8
  190809  190815 -190821  190830       9  190809  190815 -190821  190830       6
  190791  190782  190776  190809      64  190791  190782 -190776  190809      65
  190791  190782 -190776  190809      54  190791  190782 -190776  190809      66
  190782  190776  190809  190812       3  190782  190776  190809  190815      11
  190782  190776 -190809  190815      12  190782  190776 -190809  190815      13
  190782  190776 -190809  190815       6  190782  190791  190800  190803     117
  190782  190791 -190800  190803     118  190782  190791  190800  190806     117
  190782  190791 -190800  190806     118  190776  190782  190791  190800     119
  190776  190782 -190791  190800     120  190776  190782 -190791  190800     121
  190776  190782 -190791  190800     122  190776  190809  190815  190821       2
  190770  190776  190782  190791      75  190770  190776 -190782  190791      76
  190770  190776 -190782  190791      54  190770  190776 -190782  190791      77
  190770  190776  190809  190812       3  190770  190776  190809  190815      21
  190770  190776 -190809  190815      22  190770  190776 -190809  190815      23
  190770  190776 -190809  190815       6  190833  190830  190836  190842       2
  190830  190836  190842  190848       1  190830  190836 -190842  190848       4
  190830  190836 -190842  190848       5  190830  190836 -190842  190848       6
  190830  190836  190842  190863       7  190830  190836 -190842  190863       8
  190830  190836 -190842  190863       9  190830  190836 -190842  190863       6
  190821  190830  190836  190842       2  190815  190821  190830  190833       3
  190815  190821  190830  190836      21  190815  190821 -190830  190836      22
  190815  190821 -190830  190836      23  190815  190821 -190830  190836       6
  190866  190863  190869  190875       2  190863  190869  190875  190881       1
  190863  190869 -190875  190881       4  190863  190869 -190875  190881       5
  190863  190869 -190875  190881       6  190863  190869  190875  190920       7
  190863  190869 -190875  190920       8  190863  190869 -190875  190920       9
  190863  190869 -190875  190920       6  190857  190848  190842  190863     123
  190857  190848 -190842  190863     124  190857  190848 -190842  190863     125
  190857  190848 -190842  190863     126  190848  190842  190863  190866       3
  190848  190842  190863  190869      11  190848  190842 -190863  190869      12
  190848  190842 -190863  190869      13  190848  190842 -190863  190869       6
  190842  190863  190869  190875       2  190836  190842  190848  190857     131
  190836  190842 -190848  190857     132  190836  190842 -190848  190857     125
  190836  190842 -190848  190857     133  190836  190842  190863  190866       3
  190836  190842  190863  190869      21  190836  190842 -190863  190869      22
  190836  190842 -190863  190869      23  190836  190842 -190863  190869       6
  190923  190920  190926  190932       2  190920  190926  190932  190938       1
  190920  190926 -190932  190938       4  190920  190926 -190932  190938       5
  190920  190926 -190932  190938       6  190920  190926  190932  190977       7
  190920  190926 -190932  190977       8  190920  190926 -190932  190977       9
  190920  190926 -190932  190977       6  190890  190881  190875  190920      52
  190890  190881 -190875  190920      53  190890  190881 -190875  190920      54
  190890  190881 -190875  190920      55  190881  190875  190920  190923       3
  190881  190875  190920  190926      11  190881  190875 -190920  190926      12
  190881  190875 -190920  190926      13  190881  190875 -190920  190926       6
  190875  190881  190890  190896      56  190875  190881 -190890  190896      57
  190875  190881 -190890  190896      58  190875  190881 -190890  190896      59
  190875  190881  190890  190908      56  190875  190881 -190890  190908      57
  190875  190881 -190890  190908      58  190875  190881 -190890  190908      59
  190875  190920  190926  190932       2  190869  190875  190881  190890      60
  190869  190875 -190881  190890      61  190869  190875 -190881  190890      54
  190869  190875 -190881  190890      62  190869  190875  190920  190923       3
  190869  190875  190920  190926      21  190869  190875 -190920  190926      22
  190869  190875 -190920  190926      23  190869  190875 -190920  190926       6
  190980  190977  190983  190989       2  190977  190983  190989  190995       1
  190977  190983 -190989  190995       4  190977  190983 -190989  190995       5
  190977  190983 -190989  190995       6  190977  190983  190989  191025       7
  190977  190983 -190989  191025       8  190977  190983 -190989  191025       9
  190977  190983 -190989  191025       6  190956  190938  190932  190977     103
  190956  190938 -190932  190977     104  190956  190938 -190932  190977     105
  190956  190938 -190932  190977     106  190944  190938  190932  190977      34
  190944  190938 -190932  190977      35  190944  190938 -190932  190977      36
  190944  190938 -190932  190977      37  190944  190938  190956  190965     107
  190944  190938 -190956  190965     108  190944  190938 -190956  190965     109
  190944  190938 -190956  190965     110  190938  190932  190977  190980       3
  190938  190932  190977  190983      11  190938  190932 -190977  190983      12
  190938  190932 -190977  190983      13  190938  190932 -190977  190983       6
  190932  190938  190956  190965     111  190932  190938 -190956  190965     112
  190932  190938 -190956  190965     109  190932  190938 -190956  190965     113
  190932  190977  190983  190989       2  190926  190932  190938  190944      38
  190926  190932 -190938  190944      39  190926  190932 -190938  190944      36
  190926  190932 -190938  190944      40  190926  190932  190938  190956     114
  190926  190932 -190938  190956     115  190926  190932 -190938  190956     105
  190926  190932 -190938  190956     116  190926  190932  190977  190980       3
  190926  190932  190977  190983      21  190926  190932 -190977  190983      22
  190926  190932 -190977  190983      23  190926  190932 -190977  190983       6
  191028  191025  191031  191037       2  191025  191031  191037  191043       1
  191025  191031 -191037  191043       4  191025  191031 -191037  191043       5
  191025  191031 -191037  191043       6  191025  191031  191037  191070       7
  191025  191031 -191037  191070       8  191025  191031 -191037  191070       9
  191025  191031 -191037  191070       6  191013  190995  190989  191025      34
  191013  190995 -190989  191025      35  191013  190995 -190989  191025      36
  191013  190995 -190989  191025      37  191001  190995  190989  191025      34
  191001  190995 -190989  191025      35  191001  190995 -190989  191025      36
  191001  190995 -190989  191025      37  190995  190989  191025  191028       3
  190995  190989  191025  191031      11  190995  190989 -191025  191031      12
  190995  190989 -191025  191031      13  190995  190989 -191025  191031       6
  190989  191025  191031  191037       2  190983  190989  190995  191001      38
  190983  190989 -190995  191001      39  190983  190989 -190995  191001      36
  190983  190989 -190995  191001      40  190983  190989  190995  191013      38
  190983  190989 -190995  191013      39  190983  190989 -190995  191013      36
  190983  190989 -190995  191013      40  190983  190989  191025  191028       3
  190983  190989  191025  191031      21  190983  190989 -191025  191031      22
  190983  190989 -191025  191031      23  190983  190989 -191025  191031       6
  191073  191070  191076  191082       2  191070  191076  191082  191088       1
  191070  191076 -191082  191088       4  191070  191076 -191082  191088       5
  191070  191076 -191082  191088       6  191070  191076  191082  191136       7
  191070  191076 -191082  191136       8  191070  191076 -191082  191136       9
  191070  191076 -191082  191136       6  191052  191043  191037  191070      64
  191052  191043 -191037  191070      65  191052  191043 -191037  191070      54
  191052  191043 -191037  191070      66  191043  191037  191070  191073       3
  191043  191037  191070  191076      11  191043  191037 -191070  191076      12
  191043  191037 -191070  191076      13  191043  191037 -191070  191076       6
  191043  191052  191061  191064     117  191043  191052 -191061  191064     118
  191043  191052  191061  191067     117  191043  191052 -191061  191067     118
  191037  191043  191052  191061     119  191037  191043 -191052  191061     120
  191037  191043 -191052  191061     121  191037  191043 -191052  191061     122
  191037  191070  191076  191082       2  191031  191037  191043  191052      75
  191031  191037 -191043  191052      76  191031  191037 -191043  191052      54
  191031  191037 -191043  191052      77  191031  191037  191070  191073       3
  191031  191037  191070  191076      21  191031  191037 -191070  191076      22
  191031  191037 -191070  191076      23  191031  191037 -191070  191076       6
  191139  191136  191142  191148       2  191136  191142  191148  191154       1
  191136  191142 -191148  191154       4  191136  191142 -191148  191154       5
  191136  191142 -191148  191154       6  191136  191142  191148  191193       7
  191136  191142 -191148  191193       8  191136  191142 -191148  191193       9
  191136  191142 -191148  191193       6  191097  191088  191082  191136      10
  191097  191106  191115  191124      10  191088  191082  191136  191139       3
  191088  191082  191136  191142      11  191088  191082 -191136  191142      12
  191088  191082 -191136  191142      13  191088  191082 -191136  191142       6
  191088  191097  191106  191115      16  191088  191097 -191106  191115      17
  191088  191097 -191106  191115      18  191082  191088  191097  191106      16
  191082  191088 -191097  191106      17  191082  191088 -191097  191106      18
  191082  191136  191142  191148       2  191076  191082  191088  191097      10
  191076  191082  191136  191139       3  191076  191082  191136  191142      21
  191076  191082 -191136  191142      22  191076  191082 -191136  191142      23
  191076  191082 -191136  191142       6  191196  191193  191199  191205       2
  191193  191199  191205  191211       1  191193  191199 -191205  191211       4
  191193  191199 -191205  191211       5  191193  191199 -191205  191211       6
  191193  191199  191205  191244       7  191193  191199 -191205  191244       8
  191193  191199 -191205  191244       9  191193  191199 -191205  191244       6
  191172  191154  191148  191193     103  191172  191154 -191148  191193     104
  191172  191154 -191148  191193     105  191172  191154 -191148  191193     106
  191160  191154  191148  191193      34  191160  191154 -191148  191193      35
  191160  191154 -191148  191193      36  191160  191154 -191148  191193      37
  191160  191154  191172  191181     107  191160  191154 -191172  191181     108
  191160  191154 -191172  191181     109  191160  191154 -191172  191181     110
  191154  191148  191193  191196       3  191154  191148  191193  191199      11
  191154  191148 -191193  191199      12  191154  191148 -191193  191199      13
  191154  191148 -191193  191199       6  191148  191154  191172  191181     111
  191148  191154 -191172  191181     112  191148  191154 -191172  191181     109
  191148  191154 -191172  191181     113  191148  191193  191199  191205       2
  191142  191148  191154  191160      38  191142  191148 -191154  191160      39
  191142  191148 -191154  191160      36  191142  191148 -191154  191160      40
  191142  191148  191154  191172     114  191142  191148 -191154  191172     115
  191142  191148 -191154  191172     105  191142  191148 -191154  191172     116
  191142  191148  191193  191196       3  191142  191148  191193  191199      21
  191142  191148 -191193  191199      22  191142  191148 -191193  191199      23
  191142  191148 -191193  191199       6  191247  191244  191250  191256       2
  191244  191250  191256  191262       1  191244  191250 -191256  191262       4
  191244  191250 -191256  191262       5  191244  191250 -191256  191262       6
  191244  191250  191256  191295       7  191244  191250 -191256  191295       8
  191244  191250 -191256  191295       9  191244  191250 -191256  191295       6
  191220  191211  191205  191244      64  191220  191211 -191205  191244      65
  191220  191211 -191205  191244      54  191220  191211 -191205  191244      66
  191211  191205  191244  191247       3  191211  191205  191244  191250      11
  191211  191205 -191244  191250      12  191211  191205 -191244  191250      13
  191211  191205 -191244  191250       6  191211  191220  191229  191232      67
  191211  191220 -191229  191232      68  191211  191220 -191229  191232      69
  191211  191220 -191229  191232      70  191205  191211  191220  191229      71
  191205  191211 -191220  191229      72  191205  191211 -191220  191229      73
  191205  191211 -191220  191229      74  191205  191244  191250  191256       2
  191199  191205  191211  191220      75  191199  191205 -191211  191220      76
  191199  191205 -191211  191220      54  191199  191205 -191211  191220      77
  191199  191205  191244  191247       3  191199  191205  191244  191250      21
  191199  191205 -191244  191250      22  191199  191205 -191244  191250      23
  191199  191205 -191244  191250       6  191298  191295  191301  191307       2
  191295  191301  191307  191313       1  191295  191301 -191307  191313       4
  191295  191301 -191307  191313       5  191295  191301 -191307  191313       6
  191295  191301  191307  191328       7  191295  191301 -191307  191328       8
  191295  191301 -191307  191328       9  191295  191301 -191307  191328       6
  191271  191262  191256  191295      64  191271  191262 -191256  191295      65
  191271  191262 -191256  191295      54  191271  191262 -191256  191295      66
  191262  191256  191295  191298       3  191262  191256  191295  191301      11
  191262  191256 -191295  191301      12  191262  191256 -191295  191301      13
  191262  191256 -191295  191301       6  191262  191271  191280  191283       7
  191262  191271  191280  191286      78  191262  191271 -191280  191286      79
  191262  191271 -191280  191286      80  191262  191271 -191280  191286      81
  191256  191262  191271  191280      82  191256  191262 -191271  191280      83
  191256  191262 -191271  191280      84  191256  191262 -191271  191280      85
  191256  191295  191301  191307       2  191250  191256  191262  191271      75
  191250  191256 -191262  191271      76  191250  191256 -191262  191271      54
  191250  191256 -191262  191271      77  191250  191256  191295  191298       3
  191250  191256  191295  191301      21  191250  191256 -191295  191301      22
  191250  191256 -191295  191301      23  191250  191256 -191295  191301       6
  191331  191328  191334  191340       2  191328  191334  191340  191346       1
  191328  191334 -191340  191346       4  191328  191334 -191340  191346       5
  191328  191334 -191340  191346       6  191328  191334  191340  191361       7
  191328  191334 -191340  191361       8  191328  191334 -191340  191361       9
  191328  191334 -191340  191361       6  191322  191313  191307  191328     123
  191322  191313 -191307  191328     124  191322  191313 -191307  191328     125
  191322  191313 -191307  191328     126  191313  191307  191328  191331       3
  191313  191307  191328  191334      11  191313  191307 -191328  191334      12
  191313  191307 -191328  191334      13  191313  191307 -191328  191334       6
  191307  191328  191334  191340       2  191301  191307  191313  191322     131
  191301  191307 -191313  191322     132  191301  191307 -191313  191322     125
  191301  191307 -191313  191322     133  191301  191307  191328  191331       3
  191301  191307  191328  191334      21  191301  191307 -191328  191334      22
  191301  191307 -191328  191334      23  191301  191307 -191328  191334       6
  191364  191361  191367  191373       2  191361  191367  191373  191379       1
  191361  191367 -191373  191379       4  191361  191367 -191373  191379       5
  191361  191367 -191373  191379       6  191361  191367  191373  191394       7
  191361  191367 -191373  191394       8  191361  191367 -191373  191394       9
  191361  191367 -191373  191394       6  191355  191346  191340  191361     123
  191355  191346 -191340  191361     124  191355  191346 -191340  191361     125
  191355  191346 -191340  191361     126  191346  191340  191361  191364       3
  191346  191340  191361  191367      11  191346  191340 -191361  191367      12
  191346  191340 -191361  191367      13  191346  191340 -191361  191367       6
  191340  191361  191367  191373       2  191334  191340  191346  191355     131
  191334  191340 -191346  191355     132  191334  191340 -191346  191355     125
  191334  191340 -191346  191355     133  191334  191340  191361  191364       3
  191334  191340  191361  191367      21  191334  191340 -191361  191367      22
  191334  191340 -191361  191367      23  191334  191340 -191361  191367       6
  191397  191394  191400  191406       2  191394  191400  191406  191412       1
  191394  191400 -191406  191412       4  191394  191400 -191406  191412       5
  191394  191400 -191406  191412       6  191394  191400  191406  191439       7
  191394  191400 -191406  191439       8  191394  191400 -191406  191439       9
  191394  191400 -191406  191439       6  191388  191379  191373  191394     123
  191388  191379 -191373  191394     124  191388  191379 -191373  191394     125
  191388  191379 -191373  191394     126  191379  191373  191394  191397       3
  191379  191373  191394  191400      11  191379  191373 -191394  191400      12
  191379  191373 -191394  191400      13  191379  191373 -191394  191400       6
  191373  191394  191400  191406       2  191367  191373  191379  191388     131
  191367  191373 -191379  191388     132  191367  191373 -191379  191388     125
  191367  191373 -191379  191388     133  191367  191373  191394  191397       3
  191367  191373  191394  191400      21  191367  191373 -191394  191400      22
  191367  191373 -191394  191400      23  191367  191373 -191394  191400       6
  191442  191439  191445  191451       2  191439  191445  191451  191457       1
  191439  191445 -191451  191457       4  191439  191445 -191451  191457       5
  191439  191445 -191451  191457       6  191439  191445  191451  191487       7
  191439  191445 -191451  191487       8  191439  191445 -191451  191487       9
  191439  191445 -191451  191487       6  191421  191412  191406  191439      64
  191421  191412 -191406  191439      65  191421  191412 -191406  191439      54
  191421  191412 -191406  191439      66  191412  191406  191439  191442       3
  191412  191406  191439  191445      11  191412  191406 -191439  191445      12
  191412  191406 -191439  191445      13  191412  191406 -191439  191445       6
  191412  191421  191430  191433     117  191412  191421 -191430  191433     118
  191412  191421  191430  191436     117  191412  191421 -191430  191436     118
  191406  191412  191421  191430     119  191406  191412 -191421  191430     120
  191406  191412 -191421  191430     121  191406  191412 -191421  191430     122
  191406  191439  191445  191451       2  191400  191406  191412  191421      75
  191400  191406 -191412  191421      76  191400  191406 -191412  191421      54
  191400  191406 -191412  191421      77  191400  191406  191439  191442       3
  191400  191406  191439  191445      21  191400  191406 -191439  191445      22
  191400  191406 -191439  191445      23  191400  191406 -191439  191445       6
  191490  191487  191493  191499       2  191487  191493  191499  191508       7
  191487  191493 -191499  191508       8  191487  191493 -191499  191508       9
  191487  191493 -191499  191508       6  191475  191457  191451  191487      34
  191475  191457 -191451  191487      35  191475  191457 -191451  191487      36
  191475  191457 -191451  191487      37  191463  191457  191451  191487      34
  191463  191457 -191451  191487      35  191463  191457 -191451  191487      36
  191463  191457 -191451  191487      37  191457  191451  191487  191490       3
  191457  191451  191487  191493      11  191457  191451 -191487  191493      12
  191457  191451 -191487  191493      13  191457  191451 -191487  191493       6
  191451  191487  191493  191499       2  191445  191451  191457  191463      38
  191445  191451 -191457  191463      39  191445  191451 -191457  191463      36
  191445  191451 -191457  191463      40  191445  191451  191457  191475      38
  191445  191451 -191457  191475      39  191445  191451 -191457  191475      36
  191445  191451 -191457  191475      40  191445  191451  191487  191490       3
  191445  191451  191487  191493      21  191445  191451 -191487  191493      22
  191445  191451 -191487  191493      23  191445  191451 -191487  191493       6
  191511  191508  191514  191520       2  191508  191514  191520  191526       1
  191508  191514 -191520  191526       4  191508  191514 -191520  191526       5
  191508  191514 -191520  191526       6  191508  191514  191520  191571       7
  191508  191514 -191520  191571       8  191508  191514 -191520  191571       9
  191508  191514 -191520  191571       6  191499  191508  191514  191520       2
  191493  191499  191508  191511       3  191493  191499  191508  191514      21
  191493  191499 -191508  191514      22  191493  191499 -191508  191514      23
  191493  191499 -191508  191514       6  191574  191571  191577  191583       2
  191571  191577  191583  191589       1  191571  191577 -191583  191589       4
  191571  191577 -191583  191589       5  191571  191577 -191583  191589       6
  191571  191577  191583  191607       7  191571  191577 -191583  191607       8
  191571  191577 -191583  191607       9  191571  191577 -191583  191607       6
  191553  191550  191559  191565      41  191544  191538  191535  191565      41
  191544  191550 -191559  191565      41  191538  191535  191565  191559      41
  191538  191544  191550  191553      41  191538  191544 -191550  191559      41
  191535  191526  191520  191571      42  191535  191526 -191520  191571      43
  191535  191526 -191520  191571      44  191535  191526 -191520  191571      45
  191535  191538  191544  191550      41  191535  191565 -191559  191550      41
  191526  191520  191571  191574       3  191526  191520  191571  191577      11
  191526  191520 -191571  191577      12  191526  191520 -191571  191577      13
  191526  191520 -191571  191577       6  191526  191535  191538  191544      41
  191526  191535  191565  191559      41  191520  191526  191535  191538       7
  191520  191526 -191535  191538      46  191520  191526 -191535  191538      29
  191520  191526 -191535  191538      47  191520  191526  191535  191565       7
  191520  191526 -191535  191565      46  191520  191526 -191535  191565      29
  191520  191526 -191535  191565      47  191520  191571  191577  191583       2
  191514  191520  191526  191535      48  191514  191520 -191526  191535      49
  191514  191520 -191526  191535      44  191514  191520 -191526  191535      50
  191514  191520  191571  191574       3  191514  191520  191571  191577      21
  191514  191520 -191571  191577      22  191514  191520 -191571  191577      23
  191514  191520 -191571  191577       6  191610  191607  191613  191619       2
  191607  191613  191619  191625       1  191607  191613 -191619  191625       4
  191607  191613 -191619  191625       5  191607  191613 -191619  191625       6
  191607  191613  191619  191637       7  191607  191613 -191619  191637       8
  191607  191613 -191619  191637       9  191607  191613 -191619  191637       6
  191598  191589  191583  191607      24  191598  191589 -191583  191607      25
  191598  191589 -191583  191607      26  191598  191589 -191583  191607      27
  191589  191583  191607  191610       3  191589  191583  191607  191613      11
  191589  191583 -191607  191613      12  191589  191583 -191607  191613      13
  191589  191583 -191607  191613       6  191583  191589  191598  191601       7
  191583  191589 -191598  191601      28  191583  191589 -191598  191601      29
  191583  191589 -191598  191601      30  191583  191589  191598  191604       7
  191583  191589 -191598  191604      28  191583  191589 -191598  191604      29
  191583  191589 -191598  191604      30  191583  191607  191613  191619       2
  191577  191583  191589  191598      31  191577  191583 -191589  191598      32
  191577  191583 -191589  191598      26  191577  191583 -191589  191598      33
  191577  191583  191607  191610       3  191577  191583  191607  191613      21
  191577  191583 -191607  191613      22  191577  191583 -191607  191613      23
  191577  191583 -191607  191613       6  191640  191637  191643  191649       2
  191637  191643  191649  191655       1  191637  191643 -191649  191655       4
  191637  191643 -191649  191655       5  191637  191643 -191649  191655       6
  191637  191643  191649  191688       7  191637  191643 -191649  191688       8
  191637  191643 -191649  191688       9  191637  191643 -191649  191688       6
  191625  191619  191637  191640       3  191625  191619  191637  191643      11
  191625  191619 -191637  191643      12  191625  191619 -191637  191643      13
  191625  191619 -191637  191643       6  191619  191637  191643  191649       2
  191613  191619  191637  191640       3  191613  191619  191637  191643      21
  191613  191619 -191637  191643      22  191613  191619 -191637  191643      23
  191613  191619 -191637  191643       6  191691  191688  191694  191700       2
  191688  191694  191700  191706       1  191688  191694 -191700  191706       4
  191688  191694 -191700  191706       5  191688  191694 -191700  191706       6
  191688  191694  191700  191718       7  191688  191694 -191700  191718       8
  191688  191694 -191700  191718       9  191688  191694 -191700  191718       6
  191664  191655  191649  191688      64  191664  191655 -191649  191688      65
  191664  191655 -191649  191688      54  191664  191655 -191649  191688      66
  191655  191649  191688  191691       3  191655  191649  191688  191694      11
  191655  191649 -191688  191694      12  191655  191649 -191688  191694      13
  191655  191649 -191688  191694       6  191655  191664  191673  191676      67
  191655  191664 -191673  191676      68  191655  191664 -191673  191676      69
  191655  191664 -191673  191676      70  191649  191655  191664  191673      71
  191649  191655 -191664  191673      72  191649  191655 -191664  191673      73
  191649  191655 -191664  191673      74  191649  191688  191694  191700       2
  191643  191649  191655  191664      75  191643  191649 -191655  191664      76
  191643  191649 -191655  191664      54  191643  191649 -191655  191664      77
  191643  191649  191688  191691       3  191643  191649  191688  191694      21
  191643  191649 -191688  191694      22  191643  191649 -191688  191694      23
  191643  191649 -191688  191694       6  191721  191718  191724  191730       2
  191718  191724  191730  191739       7  191718  191724 -191730  191739       8
  191718  191724 -191730  191739       9  191718  191724 -191730  191739       6
  191706  191700  191718  191721       3  191706  191700  191718  191724      11
  191706  191700 -191718  191724      12  191706  191700 -191718  191724      13
  191706  191700 -191718  191724       6  191700  191718  191724  191730       2
  191694  191700  191718  191721       3  191694  191700  191718  191724      21
  191694  191700 -191718  191724      22  191694  191700 -191718  191724      23
  191694  191700 -191718  191724       6  191742  191739  191745  191751       2
  191739  191745  191751  191757       1  191739  191745 -191751  191757       4
  191739  191745 -191751  191757       5  191739  191745 -191751  191757       6
  191739  191745  191751  191775       7  191739  191745 -191751  191775       8
  191739  191745 -191751  191775       9  191739  191745 -191751  191775       6
  191730  191739  191745  191751       2  191724  191730  191739  191742       3
  191724  191730  191739  191745      21  191724  191730 -191739  191745      22
  191724  191730 -191739  191745      23  191724  191730 -191739  191745       6
  191778  191775  191781  191787       2  191775  191781  191787  191793       1
  191775  191781 -191787  191793       4  191775  191781 -191787  191793       5
  191775  191781 -191787  191793       6  191775  191781  191787  191835       7
  191775  191781 -191787  191835       8  191775  191781 -191787  191835       9
  191775  191781 -191787  191835       6  191766  191757  191751  191775      24
  191766  191757 -191751  191775      25  191766  191757 -191751  191775      26
  191766  191757 -191751  191775      27  191757  191751  191775  191778       3
  191757  191751  191775  191781      11  191757  191751 -191775  191781      12
  191757  191751 -191775  191781      13  191757  191751 -191775  191781       6
  191751  191757  191766  191769       7  191751  191757 -191766  191769      28
  191751  191757 -191766  191769      29  191751  191757 -191766  191769      30
  191751  191757  191766  191772       7  191751  191757 -191766  191772      28
  191751  191757 -191766  191772      29  191751  191757 -191766  191772      30
  191751  191775  191781  191787       2  191745  191751  191757  191766      31
  191745  191751 -191757  191766      32  191745  191751 -191757  191766      26
  191745  191751 -191757  191766      33  191745  191751  191775  191778       3
  191745  191751  191775  191781      21  191745  191751 -191775  191781      22
  191745  191751 -191775  191781      23  191745  191751 -191775  191781       6
  191838  191835  191841  191847       2  191835  191841  191847  191853       1
  191835  191841 -191847  191853       4  191835  191841 -191847  191853       5
  191835  191841 -191847  191853       6  191835  191841  191847  191883       7
  191835  191841 -191847  191883       8  191835  191841 -191847  191883       9
  191835  191841 -191847  191883       6  191811  191805  191802  191829      41
  191811  191817 -191823  191829      41  191805  191802  191829  191823      41
  191805  191811 -191817  191823      41  191802  191793  191787  191835      42
  191802  191793 -191787  191835      43  191802  191793 -191787  191835      44
  191802  191793 -191787  191835      45  191802  191805  191811  191817      41
  191802  191829 -191823  191817      41  191793  191787  191835  191838       3
  191793  191787  191835  191841      11  191793  191787 -191835  191841      12
  191793  191787 -191835  191841      13  191793  191787 -191835  191841       6
  191793  191802  191805  191811      41  191793  191802  191829  191823      41
  191787  191793  191802  191805       7  191787  191793 -191802  191805      46
  191787  191793 -191802  191805      29  191787  191793 -191802  191805      47
  191787  191793  191802  191829       7  191787  191793 -191802  191829      46
  191787  191793 -191802  191829      29  191787  191793 -191802  191829      47
  191787  191835  191841  191847       2  191781  191787  191793  191802      48
  191781  191787 -191793  191802      49  191781  191787 -191793  191802      44
  191781  191787 -191793  191802      50  191781  191787  191835  191838       3
  191781  191787  191835  191841      21  191781  191787 -191835  191841      22
  191781  191787 -191835  191841      23  191781  191787 -191835  191841       6
  191886  191883  191889  191895       2  191883  191889  191895  191901       1
  191883  191889 -191895  191901       4  191883  191889 -191895  191901       5
  191883  191889 -191895  191901       6  191883  191889  191895  191925       7
  191883  191889 -191895  191925       8  191883  191889 -191895  191925       9
  191883  191889 -191895  191925       6  191871  191853  191847  191883      34
  191871  191853 -191847  191883      35  191871  191853 -191847  191883      36
  191871  191853 -191847  191883      37  191859  191853  191847  191883      34
  191859  191853 -191847  191883      35  191859  191853 -191847  191883      36
  191859  191853 -191847  191883      37  191853  191847  191883  191886       3
  191853  191847  191883  191889      11  191853  191847 -191883  191889      12
  191853  191847 -191883  191889      13  191853  191847 -191883  191889       6
  191847  191883  191889  191895       2  191841  191847  191853  191859      38
  191841  191847 -191853  191859      39  191841  191847 -191853  191859      36
  191841  191847 -191853  191859      40  191841  191847  191853  191871      38
  191841  191847 -191853  191871      39  191841  191847 -191853  191871      36
  191841  191847 -191853  191871      40  191841  191847  191883  191886       3
  191841  191847  191883  191889      21  191841  191847 -191883  191889      22
  191841  191847 -191883  191889      23  191841  191847 -191883  191889       6
  191928  191925  191931  191937       2  191925  191931  191937  191943       1
  191925  191931 -191937  191943       4  191925  191931 -191937  191943       5
  191925  191931 -191937  191943       6  191925  191931  191937  191976       7
  191925  191931 -191937  191976       8  191925  191931 -191937  191976       9
  191925  191931 -191937  191976       6  191910  191901  191895  191925     153
  191910  191901 -191895  191925     154  191910  191901 -191895  191925     155
  191910  191901 -191895  191925     156  191901  191895  191925  191928       3
  191901  191895  191925  191931      11  191901  191895 -191925  191931      12
  191901  191895 -191925  191931      13  191901  191895 -191925  191931       6
  191895  191901  191910  191913       7  191895  191901  191910  191916     157
  191895  191901 -191910  191916     158  191895  191901 -191910  191916     159
  191895  191901 -191910  191916     160  191895  191925  191931  191937       2
  191889  191895  191901  191910     161  191889  191895 -191901  191910     162
  191889  191895 -191901  191910     155  191889  191895 -191901  191910     163
  191889  191895  191925  191928       3  191889  191895  191925  191931      21
  191889  191895 -191925  191931      22  191889  191895 -191925  191931      23
  191889  191895 -191925  191931       6  191979  191976  191982  191988       2
  191976  191982  191988  191994       1  191976  191982 -191988  191994       4
  191976  191982 -191988  191994       5  191976  191982 -191988  191994       6
  191976  191982  191988  192024       7  191976  191982 -191988  192024       8
  191976  191982 -191988  192024       9  191976  191982 -191988  192024       6
  191952  191943  191937  191976      64  191952  191943 -191937  191976      65
  191952  191943 -191937  191976      54  191952  191943 -191937  191976      66
  191943  191937  191976  191979       3  191943  191937  191976  191982      11
  191943  191937 -191976  191982      12  191943  191937 -191976  191982      13
  191943  191937 -191976  191982       6  191943  191952  191961  191964      67
  191943  191952 -191961  191964      68  191943  191952 -191961  191964      69
  191943  191952 -191961  191964      70  191937  191943  191952  191961      71
  191937  191943 -191952  191961      72  191937  191943 -191952  191961      73
  191937  191943 -191952  191961      74  191937  191976  191982  191988       2
  191931  191937  191943  191952      75  191931  191937 -191943  191952      76
  191931  191937 -191943  191952      54  191931  191937 -191943  191952      77
  191931  191937  191976  191979       3  191931  191937  191976  191982      21
  191931  191937 -191976  191982      22  191931  191937 -191976  191982      23
  191931  191937 -191976  191982       6  192027  192024  192030  192036       2
  192024  192030  192036  192042       1  192024  192030 -192036  192042       4
  192024  192030 -192036  192042       5  192024  192030 -192036  192042       6
  192024  192030  192036  192069       7  192024  192030 -192036  192069       8
  192024  192030 -192036  192069       9  192024  192030 -192036  192069       6
  192012  191994  191988  192024      34  192012  191994 -191988  192024      35
  192012  191994 -191988  192024      36  192012  191994 -191988  192024      37
  192000  191994  191988  192024      34  192000  191994 -191988  192024      35
  192000  191994 -191988  192024      36  192000  191994 -191988  192024      37
  191994  191988  192024  192027       3  191994  191988  192024  192030      11
  191994  191988 -192024  192030      12  191994  191988 -192024  192030      13
  191994  191988 -192024  192030       6  191988  192024  192030  192036       2
  191982  191988  191994  192000      38  191982  191988 -191994  192000      39
  191982  191988 -191994  192000      36  191982  191988 -191994  192000      40
  191982  191988  191994  192012      38  191982  191988 -191994  192012      39
  191982  191988 -191994  192012      36  191982  191988 -191994  192012      40
  191982  191988  192024  192027       3  191982  191988  192024  192030      21
  191982  191988 -192024  192030      22  191982  191988 -192024  192030      23
  191982  191988 -192024  192030       6  192072  192069  192075  192081       2
  192069  192075  192081  192087       1  192069  192075 -192081  192087       4
  192069  192075 -192081  192087       5  192069  192075 -192081  192087       6
  192069  192075  192081  192135       7  192069  192075 -192081  192135       8
  192069  192075 -192081  192135       9  192069  192075 -192081  192135       6
  192051  192042  192036  192069      64  192051  192042 -192036  192069      65
  192051  192042 -192036  192069      54  192051  192042 -192036  192069      66
  192042  192036  192069  192072       3  192042  192036  192069  192075      11
  192042  192036 -192069  192075      12  192042  192036 -192069  192075      13
  192042  192036 -192069  192075       6  192042  192051  192060  192063     117
  192042  192051 -192060  192063     118  192042  192051  192060  192066     117
  192042  192051 -192060  192066     118  192036  192042  192051  192060     119
  192036  192042 -192051  192060     120  192036  192042 -192051  192060     121
  192036  192042 -192051  192060     122  192036  192069  192075  192081       2
  192030  192036  192042  192051      75  192030  192036 -192042  192051      76
  192030  192036 -192042  192051      54  192030  192036 -192042  192051      77
  192030  192036  192069  192072       3  192030  192036  192069  192075      21
  192030  192036 -192069  192075      22  192030  192036 -192069  192075      23
  192030  192036 -192069  192075       6  192138  192135  192141  192147       2
  192135  192141  192147  192156       7  192135  192141 -192147  192156       8
  192135  192141 -192147  192156       9  192135  192141 -192147  192156       6
  192096  192087  192081  192135      10  192096  192105  192114  192123      10
  192087  192081  192135  192138       3  192087  192081  192135  192141      11
  192087  192081 -192135  192141      12  192087  192081 -192135  192141      13
  192087  192081 -192135  192141       6  192087  192096  192105  192114      16
  192087  192096 -192105  192114      17  192087  192096 -192105  192114      18
  192081  192087  192096  192105      16  192081  192087 -192096  192105      17
  192081  192087 -192096  192105      18  192081  192135  192141  192147       2
  192075  192081  192087  192096      10  192075  192081  192135  192138       3
  192075  192081  192135  192141      21  192075  192081 -192135  192141      22
  192075  192081 -192135  192141      23  192075  192081 -192135  192141       6
  192159  192156  192162  192168       2  192156  192162  192168  192174       1
  192156  192162 -192168  192174       4  192156  192162 -192168  192174       5
  192156  192162 -192168  192174       6  192156  192162  192168  192213       7
  192156  192162 -192168  192213       8  192156  192162 -192168  192213       9
  192156  192162 -192168  192213       6  192147  192156  192162  192168       2
  192141  192147  192156  192159       3  192141  192147  192156  192162      21
  192141  192147 -192156  192162      22  192141  192147 -192156  192162      23
  192141  192147 -192156  192162       6  192216  192213  192219  192225       2
  192213  192219  192225  192231       1  192213  192219 -192225  192231       4
  192213  192219 -192225  192231       5  192213  192219 -192225  192231       6
  192213  192219  192225  192270       7  192213  192219 -192225  192270       8
  192213  192219 -192225  192270       9  192213  192219 -192225  192270       6
  192192  192174  192168  192213     103  192192  192174 -192168  192213     104
  192192  192174 -192168  192213     105  192192  192174 -192168  192213     106
  192180  192174  192168  192213      34  192180  192174 -192168  192213      35
  192180  192174 -192168  192213      36  192180  192174 -192168  192213      37
  192180  192174  192192  192201     107  192180  192174 -192192  192201     108
  192180  192174 -192192  192201     109  192180  192174 -192192  192201     110
  192174  192168  192213  192216       3  192174  192168  192213  192219      11
  192174  192168 -192213  192219      12  192174  192168 -192213  192219      13
  192174  192168 -192213  192219       6  192168  192174  192192  192201     111
  192168  192174 -192192  192201     112  192168  192174 -192192  192201     109
  192168  192174 -192192  192201     113  192168  192213  192219  192225       2
  192162  192168  192174  192180      38  192162  192168 -192174  192180      39
  192162  192168 -192174  192180      36  192162  192168 -192174  192180      40
  192162  192168  192174  192192     114  192162  192168 -192174  192192     115
  192162  192168 -192174  192192     105  192162  192168 -192174  192192     116
  192162  192168  192213  192216       3  192162  192168  192213  192219      21
  192162  192168 -192213  192219      22  192162  192168 -192213  192219      23
  192162  192168 -192213  192219       6  192273  192270  192276  192282       2
  192270  192276  192282  192288       1  192270  192276 -192282  192288       4
  192270  192276 -192282  192288       5  192270  192276 -192282  192288       6
  192270  192276  192282  192306       7  192270  192276 -192282  192306       8
  192270  192276 -192282  192306       9  192270  192276 -192282  192306       6
  192249  192231  192225  192270     103  192249  192231 -192225  192270     104
  192249  192231 -192225  192270     105  192249  192231 -192225  192270     106
  192237  192231  192225  192270      34  192237  192231 -192225  192270      35
  192237  192231 -192225  192270      36  192237  192231 -192225  192270      37
  192237  192231  192249  192258     107  192237  192231 -192249  192258     108
  192237  192231 -192249  192258     109  192237  192231 -192249  192258     110
  192231  192225  192270  192273       3  192231  192225  192270  192276      11
  192231  192225 -192270  192276      12  192231  192225 -192270  192276      13
  192231  192225 -192270  192276       6  192225  192231  192249  192258     111
  192225  192231 -192249  192258     112  192225  192231 -192249  192258     109
  192225  192231 -192249  192258     113  192225  192270  192276  192282       2
  192219  192225  192231  192237      38  192219  192225 -192231  192237      39
  192219  192225 -192231  192237      36  192219  192225 -192231  192237      40
  192219  192225  192231  192249     114  192219  192225 -192231  192249     115
  192219  192225 -192231  192249     105  192219  192225 -192231  192249     116
  192219  192225  192270  192273       3  192219  192225  192270  192276      21
  192219  192225 -192270  192276      22  192219  192225 -192270  192276      23
  192219  192225 -192270  192276       6  192309  192306  192312  192315       2
  192309  192306  192312  192342       2  192306  192312  192315  192324       1
  192306  192312 -192315  192324     102  192306  192312 -192315  192324      13
  192306  192312 -192315  192324       6  192306  192312  192342  192333       1
  192306  192312 -192342  192333       4  192306  192312 -192342  192333       5
  192306  192312 -192342  192333       6  192306  192312  192342  192348       7
  192306  192312 -192342  192348       8  192306  192312 -192342  192348       9
  192306  192312 -192342  192348       6  192297  192288  192282  192306      24
  192297  192288 -192282  192306      25  192297  192288 -192282  192306      26
  192297  192288 -192282  192306      27  192288  192282  192306  192309       3
  192288  192282  192306  192312      11  192288  192282 -192306  192312      12
  192288  192282 -192306  192312      13  192288  192282 -192306  192312       6
  192282  192288  192297  192300       7  192282  192288 -192297  192300      28
  192282  192288 -192297  192300      29  192282  192288 -192297  192300      30
  192282  192288  192297  192303       7  192282  192288 -192297  192303      28
  192282  192288 -192297  192303      29  192282  192288 -192297  192303      30
  192282  192306  192312  192315       2  192282  192306  192312  192342       2
  192276  192282  192288  192297      31  192276  192282 -192288  192297      32
  192276  192282 -192288  192297      26  192276  192282 -192288  192297      33
  192276  192282  192306  192309       3  192276  192282  192306  192312      21
  192276  192282 -192306  192312      22  192276  192282 -192306  192312      23
  192276  192282 -192306  192312       6  192351  192348  192354  192360       2
  192348  192354  192360  192366       1  192348  192354 -192360  192366       4
  192348  192354 -192360  192366       5  192348  192354 -192360  192366       6
  192348  192354  192360  192390       7  192348  192354 -192360  192390       8
  192348  192354 -192360  192390       9  192348  192354 -192360  192390       6
  192342  192348  192354  192360       2  192333  192342  192348  192351       3
  192333  192342  192348  192354      11  192333  192342 -192348  192354      12
  192333  192342 -192348  192354      13  192333  192342 -192348  192354       6
  192324  192315 -192312  192342       3  192324  192333  192342  192348      10
  192315  192312 -192342  192333       3  192315  192312  192342  192348       3
  192315  192324 -192333  192342      16  192315  192324 -192333  192342      17
  192315  192324 -192333  192342      18  192312  192315 -192324  192333      10
  192312  192342 -192333  192324      10  192312  192342  192348  192351       3
  192312  192342  192348  192354      21  192312  192342 -192348  192354      22
  192312  192342 -192348  192354      23  192312  192342 -192348  192354       6
  192393  192390  192396  192402       2  192390  192396  192402  192408       1
  192390  192396 -192402  192408       4  192390  192396 -192402  192408       5
  192390  192396 -192402  192408       6  192390  192396  192402  192456       7
  192390  192396 -192402  192456       8  192390  192396 -192402  192456       9
  192390  192396 -192402  192456       6  192384  192366  192360  192390      86
  192384  192366 -192360  192390      87  192384  192366 -192360  192390      88
  192384  192366 -192360  192390      89  192372  192366  192360  192390      34
  192372  192366 -192360  192390      35  192372  192366 -192360  192390      36
  192372  192366 -192360  192390      37  192366  192360  192390  192393       3
  192366  192360  192390  192396      11  192366  192360 -192390  192396      12
  192366  192360 -192390  192396      13  192366  192360 -192390  192396       6
  192360  192390  192396  192402       2  192354  192360  192366  192372      38
  192354  192360 -192366  192372      39  192354  192360 -192366  192372      36
  192354  192360 -192366  192372      40  192354  192360  192366  192384      99
  192354  192360 -192366  192384     100  192354  192360 -192366  192384      88
  192354  192360 -192366  192384     101  192354  192360  192390  192393       3
  192354  192360  192390  192396      21  192354  192360 -192390  192396      22
  192354  192360 -192390  192396      23  192354  192360 -192390  192396       6
  192459  192456  192462  192468       2  192456  192462  192468  192474       1
  192456  192462 -192468  192474       4  192456  192462 -192468  192474       5
  192456  192462 -192468  192474       6  192456  192462  192468  192504       7
  192456  192462 -192468  192504       8  192456  192462 -192468  192504       9
  192456  192462 -192468  192504       6  192417  192408  192402  192456      10
  192417  192426  192435  192444      10  192408  192402  192456  192459       3
  192408  192402  192456  192462      11  192408  192402 -192456  192462      12
  192408  192402 -192456  192462      13  192408  192402 -192456  192462       6
  192408  192417  192426  192435      16  192408  192417 -192426  192435      17
  192408  192417 -192426  192435      18  192402  192408  192417  192426      16
  192402  192408 -192417  192426      17  192402  192408 -192417  192426      18
  192402  192456  192462  192468       2  192396  192402  192408  192417      10
  192396  192402  192456  192459       3  192396  192402  192456  192462      21
  192396  192402 -192456  192462      22  192396  192402 -192456  192462      23
  192396  192402 -192456  192462       6  192507  192504  192510  192516       2
  192504  192510  192516  192522       1  192504  192510 -192516  192522       4
  192504  192510 -192516  192522       5  192504  192510 -192516  192522       6
  192504  192510  192516  192552       7  192504  192510 -192516  192552       8
  192504  192510 -192516  192552       9  192504  192510 -192516  192552       6
  192492  192474  192468  192504      34  192492  192474 -192468  192504      35
  192492  192474 -192468  192504      36  192492  192474 -192468  192504      37
  192480  192474  192468  192504      34  192480  192474 -192468  192504      35
  192480  192474 -192468  192504      36  192480  192474 -192468  192504      37
  192474  192468  192504  192507       3  192474  192468  192504  192510      11
  192474  192468 -192504  192510      12  192474  192468 -192504  192510      13
  192474  192468 -192504  192510       6  192468  192504  192510  192516       2
  192462  192468  192474  192480      38  192462  192468 -192474  192480      39
  192462  192468 -192474  192480      36  192462  192468 -192474  192480      40
  192462  192468  192474  192492      38  192462  192468 -192474  192492      39
  192462  192468 -192474  192492      36  192462  192468 -192474  192492      40
  192462  192468  192504  192507       3  192462  192468  192504  192510      21
  192462  192468 -192504  192510      22  192462  192468 -192504  192510      23
  192462  192468 -192504  192510       6  192555  192552  192558  192564       2
  192552  192558  192564  192570       1  192552  192558 -192564  192570       4
  192552  192558 -192564  192570       5  192552  192558 -192564  192570       6
  192552  192558  192564  192624       7  192552  192558 -192564  192624       8
  192552  192558 -192564  192624       9  192552  192558 -192564  192624       6
  192540  192522  192516  192552      34  192540  192522 -192516  192552      35
  192540  192522 -192516  192552      36  192540  192522 -192516  192552      37
  192528  192522  192516  192552      34  192528  192522 -192516  192552      35
  192528  192522 -192516  192552      36  192528  192522 -192516  192552      37
  192522  192516  192552  192555       3  192522  192516  192552  192558      11
  192522  192516 -192552  192558      12  192522  192516 -192552  192558      13
  192522  192516 -192552  192558       6  192516  192552  192558  192564       2
  192510  192516  192522  192528      38  192510  192516 -192522  192528      39
  192510  192516 -192522  192528      36  192510  192516 -192522  192528      40
  192510  192516  192522  192540      38  192510  192516 -192522  192540      39
  192510  192516 -192522  192540      36  192510  192516 -192522  192540      40
  192510  192516  192552  192555       3  192510  192516  192552  192558      21
  192510  192516 -192552  192558      22  192510  192516 -192552  192558      23
  192510  192516 -192552  192558       6  192627  192624  192630  192636       2
  192624  192630  192636  192642       1  192624  192630 -192636  192642       4
  192624  192630 -192636  192642       5  192624  192630 -192636  192642       6
  192624  192630  192636  192666       7  192624  192630 -192636  192666       8
  192624  192630 -192636  192666       9  192624  192630 -192636  192666       6
  192588  192597  192603  192606      51  192588  192597 -192603  192606       6
  192588  192597  192603  192615      51  192588  192597 -192603  192615       6
  192579  192570  192564  192624      10  192579  192588  192597  192603       7
  192579  192588 -192597  192603      29  192570  192564  192624  192627       3
  192570  192564  192624  192630      11  192570  192564 -192624  192630      12
  192570  192564 -192624  192630      13  192570  192564 -192624  192630       6
  192570  192579  192588  192597      10  192564  192570  192579  192588      16
  192564  192570 -192579  192588      17  192564  192570 -192579  192588      18
  192564  192624  192630  192636       2  192558  192564  192570  192579      10
  192558  192564  192624  192627       3  192558  192564  192624  192630      21
  192558  192564 -192624  192630      22  192558  192564 -192624  192630      23
  192558  192564 -192624  192630       6  192669  192666  192672  192678       2
  192666  192672  192678  192684       1  192666  192672 -192678  192684       4
  192666  192672 -192678  192684       5  192666  192672 -192678  192684       6
  192666  192672  192678  192696       7  192666  192672 -192678  192696       8
  192666  192672 -192678  192696       9  192666  192672 -192678  192696       6
  192660  192642  192636  192666      86  192660  192642 -192636  192666      87
  192660  192642 -192636  192666      88  192660  192642 -192636  192666      89
  192648  192642  192636  192666      34  192648  192642 -192636  192666      35
  192648  192642 -192636  192666      36  192648  192642 -192636  192666      37
  192642  192636  192666  192669       3  192642  192636  192666  192672      11
  192642  192636 -192666  192672      12  192642  192636 -192666  192672      13
  192642  192636 -192666  192672       6  192636  192666  192672  192678       2
  192630  192636  192642  192648      38  192630  192636 -192642  192648      39
  192630  192636 -192642  192648      36  192630  192636 -192642  192648      40
  192630  192636  192642  192660      99  192630  192636 -192642  192660     100
  192630  192636 -192642  192660      88  192630  192636 -192642  192660     101
  192630  192636  192666  192669       3  192630  192636  192666  192672      21
  192630  192636 -192666  192672      22  192630  192636 -192666  192672      23
  192630  192636 -192666  192672       6  192699  192696  192702  192708       2
  192696  192702  192708  192714       1  192696  192702 -192708  192714       4
  192696  192702 -192708  192714       5  192696  192702 -192708  192714       6
  192696  192702  192708  192753       7  192696  192702 -192708  192753       8
  192696  192702 -192708  192753       9  192696  192702 -192708  192753       6
  192684  192678  192696  192699       3  192684  192678  192696  192702      11
  192684  192678 -192696  192702      12  192684  192678 -192696  192702      13
  192684  192678 -192696  192702       6  192678  192696  192702  192708       2
  192672  192678  192696  192699       3  192672  192678  192696  192702      21
  192672  192678 -192696  192702      22  192672  192678 -192696  192702      23
  192672  192678 -192696  192702       6  192756  192753  192759  192765       2
  192753  192759  192765  192771       1  192753  192759 -192765  192771       4
  192753  192759 -192765  192771       5  192753  192759 -192765  192771       6
  192753  192759  192765  192810       7  192753  192759 -192765  192810       8
  192753  192759 -192765  192810       9  192753  192759 -192765  192810       6
  192723  192714  192708  192753      52  192723  192714 -192708  192753      53
  192723  192714 -192708  192753      54  192723  192714 -192708  192753      55
  192714  192708  192753  192756       3  192714  192708  192753  192759      11
  192714  192708 -192753  192759      12  192714  192708 -192753  192759      13
  192714  192708 -192753  192759       6  192708  192714  192723  192729      56
  192708  192714 -192723  192729      57  192708  192714 -192723  192729      58
  192708  192714 -192723  192729      59  192708  192714  192723  192741      56
  192708  192714 -192723  192741      57  192708  192714 -192723  192741      58
  192708  192714 -192723  192741      59  192708  192753  192759  192765       2
  192702  192708  192714  192723      60  192702  192708 -192714  192723      61
  192702  192708 -192714  192723      54  192702  192708 -192714  192723      62
  192702  192708  192753  192756       3  192702  192708  192753  192759      21
  192702  192708 -192753  192759      22  192702  192708 -192753  192759      23
  192702  192708 -192753  192759       6  192813  192810  192816  192822       2
  192810  192816  192822  192828       1  192810  192816 -192822  192828       4
  192810  192816 -192822  192828       5  192810  192816 -192822  192828       6
  192810  192816  192822  192846       7  192810  192816 -192822  192846       8
  192810  192816 -192822  192846       9  192810  192816 -192822  192846       6
  192780  192771  192765  192810      52  192780  192771 -192765  192810      53
  192780  192771 -192765  192810      54  192780  192771 -192765  192810      55
  192771  192765  192810  192813       3  192771  192765  192810  192816      11
  192771  192765 -192810  192816      12  192771  192765 -192810  192816      13
  192771  192765 -192810  192816       6  192765  192771  192780  192786      56
  192765  192771 -192780  192786      57  192765  192771 -192780  192786      58
  192765  192771 -192780  192786      59  192765  192771  192780  192798      56
  192765  192771 -192780  192798      57  192765  192771 -192780  192798      58
  192765  192771 -192780  192798      59  192765  192810  192816  192822       2
  192759  192765  192771  192780      60  192759  192765 -192771  192780      61
  192759  192765 -192771  192780      54  192759  192765 -192771  192780      62
  192759  192765  192810  192813       3  192759  192765  192810  192816      21
  192759  192765 -192810  192816      22  192759  192765 -192810  192816      23
  192759  192765 -192810  192816       6  192849  192846  192852  192858       2
  192846  192852  192858  192864       1  192846  192852 -192858  192864       4
  192846  192852 -192858  192864       5  192846  192852 -192858  192864       6
  192846  192852  192858  192876       7  192846  192852 -192858  192876       8
  192846  192852 -192858  192876       9  192846  192852 -192858  192876       6
  192837  192828  192822  192846      24  192837  192828 -192822  192846      25
  192837  192828 -192822  192846      26  192837  192828 -192822  192846      27
  192828  192822  192846  192849       3  192828  192822  192846  192852      11
  192828  192822 -192846  192852      12  192828  192822 -192846  192852      13
  192828  192822 -192846  192852       6  192822  192828  192837  192840       7
  192822  192828 -192837  192840      28  192822  192828 -192837  192840      29
  192822  192828 -192837  192840      30  192822  192828  192837  192843       7
  192822  192828 -192837  192843      28  192822  192828 -192837  192843      29
  192822  192828 -192837  192843      30  192822  192846  192852  192858       2
  192816  192822  192828  192837      31  192816  192822 -192828  192837      32
  192816  192822 -192828  192837      26  192816  192822 -192828  192837      33
  192816  192822  192846  192849       3  192816  192822  192846  192852      21
  192816  192822 -192846  192852      22  192816  192822 -192846  192852      23
  192816  192822 -192846  192852       6  192879  192876  192882  192888       2
  192876  192882  192888  192894       1  192876  192882 -192888  192894       4
  192876  192882 -192888  192894       5  192876  192882 -192888  192894       6
  192876  192882  192888  192906       7  192876  192882 -192888  192906       8
  192876  192882 -192888  192906       9  192876  192882 -192888  192906       6
  192864  192858  192876  192879       3  192864  192858  192876  192882      11
  192864  192858 -192876  192882      12  192864  192858 -192876  192882      13
  192864  192858 -192876  192882       6  192858  192876  192882  192888       2
  192852  192858  192876  192879       3  192852  192858  192876  192882      21
  192852  192858 -192876  192882      22  192852  192858 -192876  192882      23
  192852  192858 -192876  192882       6  192909  192906  192912  192918       2
  192906  192912  192918  192927       7  192906  192912 -192918  192927       8
  192906  192912 -192918  192927       9  192906  192912 -192918  192927       6
  192894  192888  192906  192909       3  192894  192888  192906  192912      11
  192894  192888 -192906  192912      12  192894  192888 -192906  192912      13
  192894  192888 -192906  192912       6  192888  192906  192912  192918       2
  192882  192888  192906  192909       3  192882  192888  192906  192912      21
  192882  192888 -192906  192912      22  192882  192888 -192906  192912      23
  192882  192888 -192906  192912       6  192930  192927  192933  192939       2
  192927  192933  192939  192945       1  192927  192933 -192939  192945       4
  192927  192933 -192939  192945       5  192927  192933 -192939  192945       6
  192927  192933  192939  192975       7  192927  192933 -192939  192975       8
  192927  192933 -192939  192975       9  192927  192933 -192939  192975       6
  192918  192927  192933  192939       2  192912  192918  192927  192930       3
  192912  192918  192927  192933      21  192912  192918 -192927  192933      22
  192912  192918 -192927  192933      23  192912  192918 -192927  192933       6
  192978  192975  192981  192987       2  192975  192981  192987  192993       1
  192975  192981 -192987  192993       4  192975  192981 -192987  192993       5
  192975  192981 -192987  192993       6  192975  192981  192987  193005       7
  192975  192981 -192987  193005       8  192975  192981 -192987  193005       9
  192975  192981 -192987  193005       6  192963  192945  192939  192975      34
  192963  192945 -192939  192975      35  192963  192945 -192939  192975      36
  192963  192945 -192939  192975      37  192951  192945  192939  192975      34
  192951  192945 -192939  192975      35  192951  192945 -192939  192975      36
  192951  192945 -192939  192975      37  192945  192939  192975  192978       3
  192945  192939  192975  192981      11  192945  192939 -192975  192981      12
  192945  192939 -192975  192981      13  192945  192939 -192975  192981       6
  192939  192975  192981  192987       2  192933  192939  192945  192951      38
  192933  192939 -192945  192951      39  192933  192939 -192945  192951      36
  192933  192939 -192945  192951      40  192933  192939  192945  192963      38
  192933  192939 -192945  192963      39  192933  192939 -192945  192963      36
  192933  192939 -192945  192963      40  192933  192939  192975  192978       3
  192933  192939  192975  192981      21  192933  192939 -192975  192981      22
  192933  192939 -192975  192981      23  192933  192939 -192975  192981       6
  193008  193005  193011  193017       2  193005  193011  193017  193023       1
  193005  193011 -193017  193023       4  193005  193011 -193017  193023       5
  193005  193011 -193017  193023       6  193005  193011  193017  193038       7
  193005  193011 -193017  193038       8  193005  193011 -193017  193038       9
  193005  193011 -193017  193038       6  192993  192987  193005  193008       3
  192993  192987  193005  193011      11  192993  192987 -193005  193011      12
  192993  192987 -193005  193011      13  192993  192987 -193005  193011       6
  192987  193005  193011  193017       2  192981  192987  193005  193008       3
  192981  192987  193005  193011      21  192981  192987 -193005  193011      22
  192981  192987 -193005  193011      23  192981  192987 -193005  193011       6
  193041  193038  193044  193050       2  193038  193044  193050  193056       1
  193038  193044 -193050  193056       4  193038  193044 -193050  193056       5
  193038  193044 -193050  193056       6  193038  193044  193050  193095       7
  193038  193044 -193050  193095       8  193038  193044 -193050  193095       9
  193038  193044 -193050  193095       6  193032  193023  193017  193038     123
  193032  193023 -193017  193038     124  193032  193023 -193017  193038     125
  193032  193023 -193017  193038     126  193023  193017  193038  193041       3
  193023  193017  193038  193044      11  193023  193017 -193038  193044      12
  193023  193017 -193038  193044      13  193023  193017 -193038  193044       6
  193017  193038  193044  193050       2  193011  193017  193023  193032     131
  193011  193017 -193023  193032     132  193011  193017 -193023  193032     125
  193011  193017 -193023  193032     133  193011  193017  193038  193041       3
  193011  193017  193038  193044      21  193011  193017 -193038  193044      22
  193011  193017 -193038  193044      23  193011  193017 -193038  193044       6
  193098  193095  193101  193107       2  193095  193101  193107  193113       1
  193095  193101 -193107  193113       4  193095  193101 -193107  193113       5
  193095  193101 -193107  193113       6  193095  193101  193107  193152       7
  193095  193101 -193107  193152       8  193095  193101 -193107  193152       9
  193095  193101 -193107  193152       6  193065  193056  193050  193095      52
  193065  193056 -193050  193095      53  193065  193056 -193050  193095      54
  193065  193056 -193050  193095      55  193056  193050  193095  193098       3
  193056  193050  193095  193101      11  193056  193050 -193095  193101      12
  193056  193050 -193095  193101      13  193056  193050 -193095  193101       6
  193050  193056  193065  193071      56  193050  193056 -193065  193071      57
  193050  193056 -193065  193071      58  193050  193056 -193065  193071      59
  193050  193056  193065  193083      56  193050  193056 -193065  193083      57
  193050  193056 -193065  193083      58  193050  193056 -193065  193083      59
  193050  193095  193101  193107       2  193044  193050  193056  193065      60
  193044  193050 -193056  193065      61  193044  193050 -193056  193065      54
  193044  193050 -193056  193065      62  193044  193050  193095  193098       3
  193044  193050  193095  193101      21  193044  193050 -193095  193101      22
  193044  193050 -193095  193101      23  193044  193050 -193095  193101       6
  193155  193152  193158  193164       2  193152  193158  193164  193170       1
  193152  193158 -193164  193170       4  193152  193158 -193164  193170       5
  193152  193158 -193164  193170       6  193152  193158  193164  193194       7
  193152  193158 -193164  193194       8  193152  193158 -193164  193194       9
  193152  193158 -193164  193194       6  193122  193113  193107  193152      52
  193122  193113 -193107  193152      53  193122  193113 -193107  193152      54
  193122  193113 -193107  193152      55  193113  193107  193152  193155       3
  193113  193107  193152  193158      11  193113  193107 -193152  193158      12
  193113  193107 -193152  193158      13  193113  193107 -193152  193158       6
  193107  193113  193122  193128      56  193107  193113 -193122  193128      57
  193107  193113 -193122  193128      58  193107  193113 -193122  193128      59
  193107  193113  193122  193140      56  193107  193113 -193122  193140      57
  193107  193113 -193122  193140      58  193107  193113 -193122  193140      59
  193107  193152  193158  193164       2  193101  193107  193113  193122      60
  193101  193107 -193113  193122      61  193101  193107 -193113  193122      54
  193101  193107 -193113  193122      62  193101  193107  193152  193155       3
  193101  193107  193152  193158      21  193101  193107 -193152  193158      22
  193101  193107 -193152  193158      23  193101  193107 -193152  193158       6
  193197  193194  193200  193206       2  193194  193200  193206  193212       1
  193194  193200 -193206  193212       4  193194  193200 -193206  193212       5
  193194  193200 -193206  193212       6  193194  193200  193206  193236       7
  193194  193200 -193206  193236       8  193194  193200 -193206  193236       9
  193194  193200 -193206  193236       6  193188  193170  193164  193194      86
  193188  193170 -193164  193194      87  193188  193170 -193164  193194      88
  193188  193170 -193164  193194      89  193176  193170  193164  193194      34
  193176  193170 -193164  193194      35  193176  193170 -193164  193194      36
  193176  193170 -193164  193194      37  193170  193164  193194  193197       3
  193170  193164  193194  193200      11  193170  193164 -193194  193200      12
  193170  193164 -193194  193200      13  193170  193164 -193194  193200       6
  193164  193194  193200  193206       2  193158  193164  193170  193176      38
  193158  193164 -193170  193176      39  193158  193164 -193170  193176      36
  193158  193164 -193170  193176      40  193158  193164  193170  193188      99
  193158  193164 -193170  193188     100  193158  193164 -193170  193188      88
  193158  193164 -193170  193188     101  193158  193164  193194  193197       3
  193158  193164  193194  193200      21  193158  193164 -193194  193200      22
  193158  193164 -193194  193200      23  193158  193164 -193194  193200       6
  193239  193236  193242  193248       2  193236  193242  193248  193254       1
  193236  193242 -193248  193254       4  193236  193242 -193248  193254       5
  193236  193242 -193248  193254       6  193236  193242  193248  193266       7
  193236  193242 -193248  193266       8  193236  193242 -193248  193266       9
  193236  193242 -193248  193266       6  193230  193212  193206  193236      86
  193230  193212 -193206  193236      87  193230  193212 -193206  193236      88
  193230  193212 -193206  193236      89  193218  193212  193206  193236      34
  193218  193212 -193206  193236      35  193218  193212 -193206  193236      36
  193218  193212 -193206  193236      37  193212  193206  193236  193239       3
  193212  193206  193236  193242      11  193212  193206 -193236  193242      12
  193212  193206 -193236  193242      13  193212  193206 -193236  193242       6
  193206  193236  193242  193248       2  193200  193206  193212  193218      38
  193200  193206 -193212  193218      39  193200  193206 -193212  193218      36
  193200  193206 -193212  193218      40  193200  193206  193212  193230      99
  193200  193206 -193212  193230     100  193200  193206 -193212  193230      88
  193200  193206 -193212  193230     101  193200  193206  193236  193239       3
  193200  193206  193236  193242      21  193200  193206 -193236  193242      22
  193200  193206 -193236  193242      23  193200  193206 -193236  193242       6
  193269  193266  193272  193278       2  193266  193272  193278  193284       1
  193266  193272 -193278  193284       4  193266  193272 -193278  193284       5
  193266  193272 -193278  193284       6  193266  193272  193278  193311       7
  193266  193272 -193278  193311       8  193266  193272 -193278  193311       9
  193266  193272 -193278  193311       6  193254  193248  193266  193269       3
  193254  193248  193266  193272      11  193254  193248 -193266  193272      12
  193254  193248 -193266  193272      13  193254  193248 -193266  193272       6
  193248  193266  193272  193278       2  193242  193248  193266  193269       3
  193242  193248  193266  193272      21  193242  193248 -193266  193272      22
  193242  193248 -193266  193272      23  193242  193248 -193266  193272       6
  193314  193311  193317  193323       2  193311  193317  193323  193329       1
  193311  193317 -193323  193329       4  193311  193317 -193323  193329       5
  193311  193317 -193323  193329       6  193311  193317  193323  193359       7
  193311  193317 -193323  193359       8  193311  193317 -193323  193359       9
  193311  193317 -193323  193359       6  193293  193284  193278  193311      64
  193293  193284 -193278  193311      65  193293  193284 -193278  193311      54
  193293  193284 -193278  193311      66  193284  193278  193311  193314       3
  193284  193278  193311  193317      11  193284  193278 -193311  193317      12
  193284  193278 -193311  193317      13  193284  193278 -193311  193317       6
  193284  193293  193302  193305     117  193284  193293 -193302  193305     118
  193284  193293  193302  193308     117  193284  193293 -193302  193308     118
  193278  193284  193293  193302     119  193278  193284 -193293  193302     120
  193278  193284 -193293  193302     121  193278  193284 -193293  193302     122
  193278  193311  193317  193323       2  193272  193278  193284  193293      75
  193272  193278 -193284  193293      76  193272  193278 -193284  193293      54
  193272  193278 -193284  193293      77  193272  193278  193311  193314       3
  193272  193278  193311  193317      21  193272  193278 -193311  193317      22
  193272  193278 -193311  193317      23  193272  193278 -193311  193317       6
  193362  193359  193365  193371       2  193359  193365  193371  193377       1
  193359  193365 -193371  193377       4  193359  193365 -193371  193377       5
  193359  193365 -193371  193377       6  193359  193365  193371  193407       7
  193359  193365 -193371  193407       8  193359  193365 -193371  193407       9
  193359  193365 -193371  193407       6  193347  193329  193323  193359      34
  193347  193329 -193323  193359      35  193347  193329 -193323  193359      36
  193347  193329 -193323  193359      37  193335  193329  193323  193359      34
  193335  193329 -193323  193359      35  193335  193329 -193323  193359      36
  193335  193329 -193323  193359      37  193329  193323  193359  193362       3
  193329  193323  193359  193365      11  193329  193323 -193359  193365      12
  193329  193323 -193359  193365      13  193329  193323 -193359  193365       6
  193323  193359  193365  193371       2  193317  193323  193329  193335      38
  193317  193323 -193329  193335      39  193317  193323 -193329  193335      36
  193317  193323 -193329  193335      40  193317  193323  193329  193347      38
  193317  193323 -193329  193347      39  193317  193323 -193329  193347      36
  193317  193323 -193329  193347      40  193317  193323  193359  193362       3
  193317  193323  193359  193365      21  193317  193323 -193359  193365      22
  193317  193323 -193359  193365      23  193317  193323 -193359  193365       6
  193410  193407  193413  193419       2  193407  193413  193419  193425       1
  193407  193413 -193419  193425       4  193407  193413 -193419  193425       5
  193407  193413 -193419  193425       6  193407  193413  193419  193455       7
  193407  193413 -193419  193455       8  193407  193413 -193419  193455       9
  193407  193413 -193419  193455       6  193395  193377  193371  193407      34
  193395  193377 -193371  193407      35  193395  193377 -193371  193407      36
  193395  193377 -193371  193407      37  193383  193377  193371  193407      34
  193383  193377 -193371  193407      35  193383  193377 -193371  193407      36
  193383  193377 -193371  193407      37  193377  193371  193407  193410       3
  193377  193371  193407  193413      11  193377  193371 -193407  193413      12
  193377  193371 -193407  193413      13  193377  193371 -193407  193413       6
  193371  193407  193413  193419       2  193365  193371  193377  193383      38
  193365  193371 -193377  193383      39  193365  193371 -193377  193383      36
  193365  193371 -193377  193383      40  193365  193371  193377  193395      38
  193365  193371 -193377  193395      39  193365  193371 -193377  193395      36
  193365  193371 -193377  193395      40  193365  193371  193407  193410       3
  193365  193371  193407  193413      21  193365  193371 -193407  193413      22
  193365  193371 -193407  193413      23  193365  193371 -193407  193413       6
  193458  193455  193461  193467       2  193455  193461  193467  193473       1
  193455  193461 -193467  193473       4  193455  193461 -193467  193473       5
  193455  193461 -193467  193473       6  193455  193461  193467  193497       7
  193455  193461 -193467  193497       8  193455  193461 -193467  193497       9
  193455  193461 -193467  193497       6  193443  193425  193419  193455      34
  193443  193425 -193419  193455      35  193443  193425 -193419  193455      36
  193443  193425 -193419  193455      37  193431  193425  193419  193455      34
  193431  193425 -193419  193455      35  193431  193425 -193419  193455      36
  193431  193425 -193419  193455      37  193425  193419  193455  193458       3
  193425  193419  193455  193461      11  193425  193419 -193455  193461      12
  193425  193419 -193455  193461      13  193425  193419 -193455  193461       6
  193419  193455  193461  193467       2  193413  193419  193425  193431      38
  193413  193419 -193425  193431      39  193413  193419 -193425  193431      36
  193413  193419 -193425  193431      40  193413  193419  193425  193443      38
  193413  193419 -193425  193443      39  193413  193419 -193425  193443      36
  193413  193419 -193425  193443      40  193413  193419  193455  193458       3
  193413  193419  193455  193461      21  193413  193419 -193455  193461      22
  193413  193419 -193455  193461      23  193413  193419 -193455  193461       6
  193500  193497  193503  193509       2  193497  193503  193509  193515       1
  193497  193503 -193509  193515       4  193497  193503 -193509  193515       5
  193497  193503 -193509  193515       6  193497  193503  193509  193542       7
  193497  193503 -193509  193542       8  193497  193503 -193509  193542       9
  193497  193503 -193509  193542       6  193491  193473  193467  193497      86
  193491  193473 -193467  193497      87  193491  193473 -193467  193497      88
  193491  193473 -193467  193497      89  193479  193473  193467  193497      34
  193479  193473 -193467  193497      35  193479  193473 -193467  193497      36
  193479  193473 -193467  193497      37  193473  193467  193497  193500       3
  193473  193467  193497  193503      11  193473  193467 -193497  193503      12
  193473  193467 -193497  193503      13  193473  193467 -193497  193503       6
  193467  193497  193503  193509       2  193461  193467  193473  193479      38
  193461  193467 -193473  193479      39  193461  193467 -193473  193479      36
  193461  193467 -193473  193479      40  193461  193467  193473  193491      99
  193461  193467 -193473  193491     100  193461  193467 -193473  193491      88
  193461  193467 -193473  193491     101  193461  193467  193497  193500       3
  193461  193467  193497  193503      21  193461  193467 -193497  193503      22
  193461  193467 -193497  193503      23  193461  193467 -193497  193503       6
  193545  193542  193548  193554       2  193542  193548  193554  193560       1
  193542  193548 -193554  193560       4  193542  193548 -193554  193560       5
  193542  193548 -193554  193560       6  193542  193548  193554  193599       7
  193542  193548 -193554  193599       8  193542  193548 -193554  193599       9
  193542  193548 -193554  193599       6  193524  193515  193509  193542      64
  193524  193515 -193509  193542      65  193524  193515 -193509  193542      54
  193524  193515 -193509  193542      66  193515  193509  193542  193545       3
  193515  193509  193542  193548      11  193515  193509 -193542  193548      12
  193515  193509 -193542  193548      13  193515  193509 -193542  193548       6
  193515  193524  193533  193536     117  193515  193524 -193533  193536     118
  193515  193524  193533  193539     117  193515  193524 -193533  193539     118
  193509  193515  193524  193533     119  193509  193515 -193524  193533     120
  193509  193515 -193524  193533     121  193509  193515 -193524  193533     122
  193509  193542  193548  193554       2  193503  193509  193515  193524      75
  193503  193509 -193515  193524      76  193503  193509 -193515  193524      54
  193503  193509 -193515  193524      77  193503  193509  193542  193545       3
  193503  193509  193542  193548      21  193503  193509 -193542  193548      22
  193503  193509 -193542  193548      23  193503  193509 -193542  193548       6
  193602  193599  193605  193608       2  193602  193599  193605  193635       2
  193599  193605  193608  193617       1  193599  193605 -193608  193617     102
  193599  193605 -193608  193617      13  193599  193605 -193608  193617       6
  193599  193605  193635  193626       1  193599  193605 -193635  193626       4
  193599  193605 -193635  193626       5  193599  193605 -193635  193626       6
  193599  193605  193635  193641       7  193599  193605 -193635  193641       8
  193599  193605 -193635  193641       9  193599  193605 -193635  193641       6
  193578  193560  193554  193599     103  193578  193560 -193554  193599     104
  193578  193560 -193554  193599     105  193578  193560 -193554  193599     106
  193566  193560  193554  193599      34  193566  193560 -193554  193599      35
  193566  193560 -193554  193599      36  193566  193560 -193554  193599      37
  193566  193560  193578  193587     107  193566  193560 -193578  193587     108
  193566  193560 -193578  193587     109  193566  193560 -193578  193587     110
  193560  193554  193599  193602       3  193560  193554  193599  193605      11
  193560  193554 -193599  193605      12  193560  193554 -193599  193605      13
  193560  193554 -193599  193605       6  193554  193560  193578  193587     111
  193554  193560 -193578  193587     112  193554  193560 -193578  193587     109
  193554  193560 -193578  193587     113  193554  193599  193605  193608       2
  193554  193599  193605  193635       2  193548  193554  193560  193566      38
  193548  193554 -193560  193566      39  193548  193554 -193560  193566      36
  193548  193554 -193560  193566      40  193548  193554  193560  193578     114
  193548  193554 -193560  193578     115  193548  193554 -193560  193578     105
  193548  193554 -193560  193578     116  193548  193554  193599  193602       3
  193548  193554  193599  193605      21  193548  193554 -193599  193605      22
  193548  193554 -193599  193605      23  193548  193554 -193599  193605       6
  193644  193641  193647  193653       2  193641  193647  193653  193659       1
  193641  193647 -193653  193659       4  193641  193647 -193653  193659       5
  193641  193647 -193653  193659       6  193641  193647  193653  193707       7
  193641  193647 -193653  193707       8  193641  193647 -193653  193707       9
  193641  193647 -193653  193707       6  193635  193641  193647  193653       2
  193626  193635  193641  193644       3  193626  193635  193641  193647      11
  193626  193635 -193641  193647      12  193626  193635 -193641  193647      13
  193626  193635 -193641  193647       6  193617  193608 -193605  193635       3
  193617  193626  193635  193641      10  193608  193605 -193635  193626       3
  193608  193605  193635  193641       3  193608  193617 -193626  193635      16
  193608  193617 -193626  193635      17  193608  193617 -193626  193635      18
  193605  193608 -193617  193626      10  193605  193635 -193626  193617      10
  193605  193635  193641  193644       3  193605  193635  193641  193647      21
  193605  193635 -193641  193647      22  193605  193635 -193641  193647      23
  193605  193635 -193641  193647       6  193710  193707  193713  193719       2
  193707  193713  193719  193725       1  193707  193713 -193719  193725       4
  193707  193713 -193719  193725       5  193707  193713 -193719  193725       6
  193707  193713  193719  193752       7  193707  193713 -193719  193752       8
  193707  193713 -193719  193752       9  193707  193713 -193719  193752       6
  193668  193659  193653  193707      10  193668  193677  193686  193695      10
  193659  193653  193707  193710       3  193659  193653  193707  193713      11
  193659  193653 -193707  193713      12  193659  193653 -193707  193713      13
  193659  193653 -193707  193713       6  193659  193668  193677  193686      16
  193659  193668 -193677  193686      17  193659  193668 -193677  193686      18
  193653  193659  193668  193677      16  193653  193659 -193668  193677      17
  193653  193659 -193668  193677      18  193653  193707  193713  193719       2
  193647  193653  193659  193668      10  193647  193653  193707  193710       3
  193647  193653  193707  193713      21  193647  193653 -193707  193713      22
  193647  193653 -193707  193713      23  193647  193653 -193707  193713       6
  193734  193725  193719  193752      64  193734  193725 -193719  193752      65
  193734  193725 -193719  193752      54  193734  193725 -193719  193752      66
  193725  193719  193752  193755       3  193725  193719  193752  193758       3
  193725  193734  193743  193746     117  193725  193734 -193743  193746     118
  193725  193734  193743  193749     117  193725  193734 -193743  193749     118
  193719  193725  193734  193743     119  193719  193725 -193734  193743     120
  193719  193725 -193734  193743     121  193719  193725 -193734  193743     122
  193713  193719  193725  193734      75  193713  193719 -193725  193734      76
  193713  193719 -193725  193734      54  193713  193719 -193725  193734      77
  193713  193719  193752  193755       3  193713  193719  193752  193758       3
  193872  193866  193878  193884     189  193872  193866 -193878  193884      54
  193863  193824  193818  193878       3  193851  193839  193836  193863     135
  193851  193854 -193860  193863     190  193842  193839  193836  193863     135
  193842  193839  193851  193854     191  193839  193836  193863  193860     192
  193839  193851 -193854  193860     190  193836  193839  193851  193854     191
  193836  193863 -193860  193854     193  193833  193827 -193824  193863     194
  193833  193836  193839  193842     135  193833  193836  193839  193851     135
  193833  193836  193863  193860     192  193827  193824  193818  193878       3
  193827  193824  193863  193860     196  193827  193824 -193863  193836     196
  193827  193833  193836  193839     197  193827  193833 -193836  193863     197
  193824  193818  193878  193866      10  193824  193818  193878  193884      10
  193824  193827 -193833  193836     195  193824  193863  193860  193854     193
  193824  193863 -193836  193833     192  193824  193863  193836  193839     192
  193818  193815 -193809  193866     198  193818  193815 -193809  193866     199
  193818  193824  193827  193833     194  193818  193824  193863  193860     196
  193818  193824  193863  193836     196  193818  193878  193866  193872      10
  193815  193809  193866  193872     189  193815  193809 -193866  193872      54
  193815  193809 -193866  193878      10  193815  193818  193824  193827     200
  193815  193818 -193824  193827       3  193815  193818  193824  193863       3
  193815  193818 -193878  193866      10  193815  193818  193878  193884     189
  193815  193818 -193878  193884      54  193809  193815  193818  193824     202
  193809  193815 -193818  193824     199  193809  193815 -193818  193878     198
  193809  193815 -193818  193878     199  193809  193866  193878  193884      10
  193809  193866 -193878  193818      16  193809  193866 -193878  193818      17
  193809  193866 -193878  193818      18  193800  193809  193815  193818     198
  193800  193809 -193815  193818     199  193800  193809  193866  193872      10
  193800  193809  193866  193878      16  193800  193809 -193866  193878      17
  193800  193809 -193866  193878      18  193797  193800  193809  193815     189
  193797  193800 -193809  193815      54  193797  193800  193809  193866      10
  193794  193788  193797  193800     203  193794  193788 -193797  193800     204
  193791  193788  193797  193800     203  193791  193788 -193797  193800     204
  193788  193797  193800  193809     201  193785  193788  193797  193800     206
  193782  193776  193785  193788     207  193779  193776  193785  193788     207
  193776  193785  193788  193791     207  193776  193785  193788  193794     207
  193776  193785  193788  193797     208  193773  193776  193785  193788     208
  193770  193764  193773  193776     209  193767  193764  193773  193776     209
  193764  193773  193776  193779     207  193764  193773  193776  193782     207
  193764  193773  193776  193785     208  193761  193764  193773  193776     209
  193929  193926  193932  193938       2  193926  193932  193938  193944       1
  193926  193932 -193938  193944       4  193926  193932 -193938  193944       5
  193926  193932 -193938  193944       6  193926  193932  193938  193992       7
  193926  193932 -193938  193992       8  193926  193932 -193938  193992       9
  193926  193932 -193938  193992       6  193914  193908  193926  193929       3
  193914  193908  193926  193932      11  193914  193908 -193926  193932      12
  193914  193908 -193926  193932      13  193914  193908 -193926  193932       6
  193908  193926  193932  193938       2  193896  193908  193926  193929       3
  193896  193908  193926  193932       3  193995  193992  193998  194004       2
  193992  193998  194004  194010       1  193992  193998 -194004  194010       4
  193992  193998 -194004  194010       5  193992  193998 -194004  194010       6
  193992  193998  194004  194028       7  193992  193998 -194004  194028       8
  193992  193998 -194004  194028       9  193992  193998 -194004  194028       6
  193953  193944  193938  193992      10  193953  193962  193971  193980      10
  193944  193938  193992  193995       3  193944  193938  193992  193998      11
  193944  193938 -193992  193998      12  193944  193938 -193992  193998      13
  193944  193938 -193992  193998       6  193944  193953  193962  193971      16
  193944  193953 -193962  193971      17  193944  193953 -193962  193971      18
  193938  193944  193953  193962      16  193938  193944 -193953  193962      17
  193938  193944 -193953  193962      18  193938  193992  193998  194004       2
  193932  193938  193944  193953      10  193932  193938  193992  193995       3
  193932  193938  193992  193998      21  193932  193938 -193992  193998      22
  193932  193938 -193992  193998      23  193932  193938 -193992  193998       6
  194031  194028  194034  194040       2  194028  194034  194040  194046       1
  194028  194034 -194040  194046       4  194028  194034 -194040  194046       5
  194028  194034 -194040  194046       6  194028  194034  194040  194076       7
  194028  194034 -194040  194076       8  194028  194034 -194040  194076       9
  194028  194034 -194040  194076       6  194019  194010  194004  194028      24
  194019  194010 -194004  194028      25  194019  194010 -194004  194028      26
  194019  194010 -194004  194028      27  194010  194004  194028  194031       3
  194010  194004  194028  194034      11  194010  194004 -194028  194034      12
  194010  194004 -194028  194034      13  194010  194004 -194028  194034       6
  194004  194010  194019  194022       7  194004  194010 -194019  194022      28
  194004  194010 -194019  194022      29  194004  194010 -194019  194022      30
  194004  194010  194019  194025       7  194004  194010 -194019  194025      28
  194004  194010 -194019  194025      29  194004  194010 -194019  194025      30
  194004  194028  194034  194040       2  193998  194004  194010  194019      31
  193998  194004 -194010  194019      32  193998  194004 -194010  194019      26
  193998  194004 -194010  194019      33  193998  194004  194028  194031       3
  193998  194004  194028  194034      21  193998  194004 -194028  194034      22
  193998  194004 -194028  194034      23  193998  194004 -194028  194034       6
  194079  194076  194082  194088       2  194076  194082  194088  194094       1
  194076  194082 -194088  194094       4  194076  194082 -194088  194094       5
  194076  194082 -194088  194094       6  194076  194082  194088  194142       7
  194076  194082 -194088  194142       8  194076  194082 -194088  194142       9
  194076  194082 -194088  194142       6  194064  194046  194040  194076      34
  194064  194046 -194040  194076      35  194064  194046 -194040  194076      36
  194064  194046 -194040  194076      37  194052  194046  194040  194076      34
  194052  194046 -194040  194076      35  194052  194046 -194040  194076      36
  194052  194046 -194040  194076      37  194046  194040  194076  194079       3
  194046  194040  194076  194082      11  194046  194040 -194076  194082      12
  194046  194040 -194076  194082      13  194046  194040 -194076  194082       6
  194040  194076  194082  194088       2  194034  194040  194046  194052      38
  194034  194040 -194046  194052      39  194034  194040 -194046  194052      36
  194034  194040 -194046  194052      40  194034  194040  194046  194064      38
  194034  194040 -194046  194064      39  194034  194040 -194046  194064      36
  194034  194040 -194046  194064      40  194034  194040  194076  194079       3
  194034  194040  194076  194082      21  194034  194040 -194076  194082      22
  194034  194040 -194076  194082      23  194034  194040 -194076  194082       6
  194145  194142  194148  194154       2  194142  194148  194154  194160       1
  194142  194148 -194154  194160       4  194142  194148 -194154  194160       5
  194142  194148 -194154  194160       6  194142  194148  194154  194202       7
  194142  194148 -194154  194202       8  194142  194148 -194154  194202       9
  194142  194148 -194154  194202       6  194103  194094  194088  194142      10
  194103  194112  194121  194130      10  194094  194088  194142  194145       3
  194094  194088  194142  194148      11  194094  194088 -194142  194148      12
  194094  194088 -194142  194148      13  194094  194088 -194142  194148       6
  194094  194103  194112  194121      16  194094  194103 -194112  194121      17
  194094  194103 -194112  194121      18  194088  194094  194103  194112      16
  194088  194094 -194103  194112      17  194088  194094 -194103  194112      18
  194088  194142  194148  194154       2  194082  194088  194094  194103      10
  194082  194088  194142  194145       3  194082  194088  194142  194148      21
  194082  194088 -194142  194148      22  194082  194088 -194142  194148      23
  194082  194088 -194142  194148       6  194205  194202  194208  194214       2
  194202  194208  194214  194223       7  194202  194208 -194214  194223       8
  194202  194208 -194214  194223       9  194202  194208 -194214  194223       6
  194178  194172  194169  194196      41  194178  194184 -194190  194196      41
  194172  194169  194196  194190      41  194172  194178 -194184  194190      41
  194169  194160  194154  194202      42  194169  194160 -194154  194202      43
  194169  194160 -194154  194202      44  194169  194160 -194154  194202      45
  194169  194172  194178  194184      41  194169  194196 -194190  194184      41
  194160  194154  194202  194205       3  194160  194154  194202  194208      11
  194160  194154 -194202  194208      12  194160  194154 -194202  194208      13
  194160  194154 -194202  194208       6  194160  194169  194172  194178      41
  194160  194169  194196  194190      41  194154  194160  194169  194172       7
  194154  194160 -194169  194172      46  194154  194160 -194169  194172      29
  194154  194160 -194169  194172      47  194154  194160  194169  194196       7
  194154  194160 -194169  194196      46  194154  194160 -194169  194196      29
  194154  194160 -194169  194196      47  194154  194202  194208  194214       2
  194148  194154  194160  194169      48  194148  194154 -194160  194169      49
  194148  194154 -194160  194169      44  194148  194154 -194160  194169      50
  194148  194154  194202  194205       3  194148  194154  194202  194208      21
  194148  194154 -194202  194208      22  194148  194154 -194202  194208      23
  194148  194154 -194202  194208       6  194226  194223  194229  194235       2
  194223  194229  194235  194241       1  194223  194229 -194235  194241       4
  194223  194229 -194235  194241       5  194223  194229 -194235  194241       6
  194223  194229  194235  194253       7  194223  194229 -194235  194253       8
  194223  194229 -194235  194253       9  194223  194229 -194235  194253       6
  194214  194223  194229  194235       2  194208  194214  194223  194226       3
  194208  194214  194223  194229      21  194208  194214 -194223  194229      22
  194208  194214 -194223  194229      23  194208  194214 -194223  194229       6
  194256  194253  194259  194265       2  194253  194259  194265  194271       1
  194253  194259 -194265  194271       4  194253  194259 -194265  194271       5
  194253  194259 -194265  194271       6  194253  194259  194265  194289       7
  194253  194259 -194265  194289       8  194253  194259 -194265  194289       9
  194253  194259 -194265  194289       6  194241  194235  194253  194256       3
  194241  194235  194253  194259      11  194241  194235 -194253  194259      12
  194241  194235 -194253  194259      13  194241  194235 -194253  194259       6
  194235  194253  194259  194265       2  194229  194235  194253  194256       3
  194229  194235  194253  194259      21  194229  194235 -194253  194259      22
  194229  194235 -194253  194259      23  194229  194235 -194253  194259       6
  194292  194289  194295  194301       2  194289  194295  194301  194307       1
  194289  194295 -194301  194307       4  194289  194295 -194301  194307       5
  194289  194295 -194301  194307       6  194289  194295  194301  194319       7
  194289  194295 -194301  194319       8  194289  194295 -194301  194319       9
  194289  194295 -194301  194319       6  194280  194271  194265  194289      24
  194280  194271 -194265  194289      25  194280  194271 -194265  194289      26
  194280  194271 -194265  194289      27  194271  194265  194289  194292       3
  194271  194265  194289  194295      11  194271  194265 -194289  194295      12
  194271  194265 -194289  194295      13  194271  194265 -194289  194295       6
  194265  194271  194280  194283       7  194265  194271 -194280  194283      28
  194265  194271 -194280  194283      29  194265  194271 -194280  194283      30
  194265  194271  194280  194286       7  194265  194271 -194280  194286      28
  194265  194271 -194280  194286      29  194265  194271 -194280  194286      30
  194265  194289  194295  194301       2  194259  194265  194271  194280      31
  194259  194265 -194271  194280      32  194259  194265 -194271  194280      26
  194259  194265 -194271  194280      33  194259  194265  194289  194292       3
  194259  194265  194289  194295      21  194259  194265 -194289  194295      22
  194259  194265 -194289  194295      23  194259  194265 -194289  194295       6
  194322  194319  194325  194331       2  194319  194325  194331  194337       1
  194319  194325 -194331  194337       4  194319  194325 -194331  194337       5
  194319  194325 -194331  194337       6  194319  194325  194331  194391       7
  194319  194325 -194331  194391       8  194319  194325 -194331  194391       9
  194319  194325 -194331  194391       6  194307  194301  194319  194322       3
  194307  194301  194319  194325      11  194307  194301 -194319  194325      12
  194307  194301 -194319  194325      13  194307  194301 -194319  194325       6
  194301  194319  194325  194331       2  194295  194301  194319  194322       3
  194295  194301  194319  194325      21  194295  194301 -194319  194325      22
  194295  194301 -194319  194325      23  194295  194301 -194319  194325       6
  194394  194391  194397  194403       2  194391  194397  194403  194409       1
  194391  194397 -194403  194409       4  194391  194397 -194403  194409       5
  194391  194397 -194403  194409       6  194391  194397  194403  194421       7
  194391  194397 -194403  194421       8  194391  194397 -194403  194421       9
  194391  194397 -194403  194421       6  194355  194364  194370  194373      51
  194355  194364 -194370  194373       6  194355  194364  194370  194382      51
  194355  194364 -194370  194382       6  194346  194337  194331  194391      10
  194346  194355  194364  194370       7  194346  194355 -194364  194370      29
  194337  194331  194391  194394       3  194337  194331  194391  194397      11
  194337  194331 -194391  194397      12  194337  194331 -194391  194397      13
  194337  194331 -194391  194397       6  194337  194346  194355  194364      10
  194331  194337  194346  194355      16  194331  194337 -194346  194355      17
  194331  194337 -194346  194355      18  194331  194391  194397  194403       2
  194325  194331  194337  194346      10  194325  194331  194391  194394       3
  194325  194331  194391  194397      21  194325  194331 -194391  194397      22
  194325  194331 -194391  194397      23  194325  194331 -194391  194397       6
  194424  194421  194427  194433       2  194421  194427  194433  194439       1
  194421  194427 -194433  194439       4  194421  194427 -194433  194439       5
  194421  194427 -194433  194439       6  194421  194427  194433  194478       7
  194421  194427 -194433  194478       8  194421  194427 -194433  194478       9
  194421  194427 -194433  194478       6  194409  194403  194421  194424       3
  194409  194403  194421  194427      11  194409  194403 -194421  194427      12
  194409  194403 -194421  194427      13  194409  194403 -194421  194427       6
  194403  194421  194427  194433       2  194397  194403  194421  194424       3
  194397  194403  194421  194427      21  194397  194403 -194421  194427      22
  194397  194403 -194421  194427      23  194397  194403 -194421  194427       6
  194481  194478  194484  194490       2  194478  194484  194490  194496       1
  194478  194484 -194490  194496       4  194478  194484 -194490  194496       5
  194478  194484 -194490  194496       6  194478  194484  194490  194529       7
  194478  194484 -194490  194529       8  194478  194484 -194490  194529       9
  194478  194484 -194490  194529       6  194448  194439  194433  194478      52
  194448  194439 -194433  194478      53  194448  194439 -194433  194478      54
  194448  194439 -194433  194478      55  194439  194433  194478  194481       3
  194439  194433  194478  194484      11  194439  194433 -194478  194484      12
  194439  194433 -194478  194484      13  194439  194433 -194478  194484       6
  194433  194439  194448  194454      56  194433  194439 -194448  194454      57
  194433  194439 -194448  194454      58  194433  194439 -194448  194454      59
  194433  194439  194448  194466      56  194433  194439 -194448  194466      57
  194433  194439 -194448  194466      58  194433  194439 -194448  194466      59
  194433  194478  194484  194490       2  194427  194433  194439  194448      60
  194427  194433 -194439  194448      61  194427  194433 -194439  194448      54
  194427  194433 -194439  194448      62  194427  194433  194478  194481       3
  194427  194433  194478  194484      21  194427  194433 -194478  194484      22
  194427  194433 -194478  194484      23  194427  194433 -194478  194484       6
  194532  194529  194535  194541       2  194529  194535  194541  194547       1
  194529  194535 -194541  194547       4  194529  194535 -194541  194547       5
  194529  194535 -194541  194547       6  194529  194535  194541  194586       7
  194529  194535 -194541  194586       8  194529  194535 -194541  194586       9
  194529  194535 -194541  194586       6  194505  194496  194490  194529      64
  194505  194496 -194490  194529      65  194505  194496 -194490  194529      54
  194505  194496 -194490  194529      66  194496  194490  194529  194532       3
  194496  194490  194529  194535      11  194496  194490 -194529  194535      12
  194496  194490 -194529  194535      13  194496  194490 -194529  194535       6
  194496  194505  194514  194517      67  194496  194505 -194514  194517      68
  194496  194505 -194514  194517      69  194496  194505 -194514  194517      70
  194490  194496  194505  194514      71  194490  194496 -194505  194514      72
  194490  194496 -194505  194514      73  194490  194496 -194505  194514      74
  194490  194529  194535  194541       2  194484  194490  194496  194505      75
  194484  194490 -194496  194505      76  194484  194490 -194496  194505      54
  194484  194490 -194496  194505      77  194484  194490  194529  194532       3
  194484  194490  194529  194535      21  194484  194490 -194529  194535      22
  194484  194490 -194529  194535      23  194484  194490 -194529  194535       6
  194589  194586  194592  194598       2  194586  194592  194598  194604       1
  194586  194592 -194598  194604       4  194586  194592 -194598  194604       5
  194586  194592 -194598  194604       6  194586  194592  194598  194637       7
  194586  194592 -194598  194637       8  194586  194592 -194598  194637       9
  194586  194592 -194598  194637       6  194556  194547  194541  194586      52
  194556  194547 -194541  194586      53  194556  194547 -194541  194586      54
  194556  194547 -194541  194586      55  194547  194541  194586  194589       3
  194547  194541  194586  194592      11  194547  194541 -194586  194592      12
  194547  194541 -194586  194592      13  194547  194541 -194586  194592       6
  194541  194547  194556  194562      56  194541  194547 -194556  194562      57
  194541  194547 -194556  194562      58  194541  194547 -194556  194562      59
  194541  194547  194556  194574      56  194541  194547 -194556  194574      57
  194541  194547 -194556  194574      58  194541  194547 -194556  194574      59
  194541  194586  194592  194598       2  194535  194541  194547  194556      60
  194535  194541 -194547  194556      61  194535  194541 -194547  194556      54
  194535  194541 -194547  194556      62  194535  194541  194586  194589       3
  194535  194541  194586  194592      21  194535  194541 -194586  194592      22
  194535  194541 -194586  194592      23  194535  194541 -194586  194592       6
  194640  194637  194643  194649       2  194637  194643  194649  194658       7
  194637  194643 -194649  194658       8  194637  194643 -194649  194658       9
  194637  194643 -194649  194658       6  194613  194604  194598  194637      64
  194613  194604 -194598  194637      65  194613  194604 -194598  194637      54
  194613  194604 -194598  194637      66  194604  194598  194637  194640       3
  194604  194598  194637  194643      11  194604  194598 -194637  194643      12
  194604  194598 -194637  194643      13  194604  194598 -194637  194643       6
  194604  194613  194622  194625       7  194604  194613  194622  194628      78
  194604  194613 -194622  194628      79  194604  194613 -194622  194628      80
  194604  194613 -194622  194628      81  194598  194604  194613  194622      82
  194598  194604 -194613  194622      83  194598  194604 -194613  194622      84
  194598  194604 -194613  194622      85  194598  194637  194643  194649       2
  194592  194598  194604  194613      75  194592  194598 -194604  194613      76
  194592  194598 -194604  194613      54  194592  194598 -194604  194613      77
  194592  194598  194637  194640       3  194592  194598  194637  194643      21
  194592  194598 -194637  194643      22  194592  194598 -194637  194643      23
  194592  194598 -194637  194643       6  194661  194658  194664  194670       2
  194658  194664  194670  194676       1  194658  194664 -194670  194676       4
  194658  194664 -194670  194676       5  194658  194664 -194670  194676       6
  194658  194664  194670  194706       7  194658  194664 -194670  194706       8
  194658  194664 -194670  194706       9  194658  194664 -194670  194706       6
  194649  194658  194664  194670       2  194643  194649  194658  194661       3
  194643  194649  194658  194664      21  194643  194649 -194658  194664      22
  194643  194649 -194658  194664      23  194643  194649 -194658  194664       6
  194709  194706  194712  194718       2  194706  194712  194718  194724       1
  194706  194712 -194718  194724       4  194706  194712 -194718  194724       5
  194706  194712 -194718  194724       6  194706  194712  194718  194742       7
  194706  194712 -194718  194742       8  194706  194712 -194718  194742       9
  194706  194712 -194718  194742       6  194694  194676  194670  194706      34
  194694  194676 -194670  194706      35  194694  194676 -194670  194706      36
  194694  194676 -194670  194706      37  194682  194676  194670  194706      34
  194682  194676 -194670  194706      35  194682  194676 -194670  194706      36
  194682  194676 -194670  194706      37  194676  194670  194706  194709       3
  194676  194670  194706  194712      11  194676  194670 -194706  194712      12
  194676  194670 -194706  194712      13  194676  194670 -194706  194712       6
  194670  194706  194712  194718       2  194664  194670  194676  194682      38
  194664  194670 -194676  194682      39  194664  194670 -194676  194682      36
  194664  194670 -194676  194682      40  194664  194670  194676  194694      38
  194664  194670 -194676  194694      39  194664  194670 -194676  194694      36
  194664  194670 -194676  194694      40  194664  194670  194706  194709       3
  194664  194670  194706  194712      21  194664  194670 -194706  194712      22
  194664  194670 -194706  194712      23  194664  194670 -194706  194712       6
  194745  194742  194748  194754       2  194742  194748  194754  194760       1
  194742  194748 -194754  194760       4  194742  194748 -194754  194760       5
  194742  194748 -194754  194760       6  194742  194748  194754  194799       7
  194742  194748 -194754  194799       8  194742  194748 -194754  194799       9
  194742  194748 -194754  194799       6  194733  194724  194718  194742      24
  194733  194724 -194718  194742      25  194733  194724 -194718  194742      26
  194733  194724 -194718  194742      27  194724  194718  194742  194745       3
  194724  194718  194742  194748      11  194724  194718 -194742  194748      12
  194724  194718 -194742  194748      13  194724  194718 -194742  194748       6
  194718  194724  194733  194736       7  194718  194724 -194733  194736      28
  194718  194724 -194733  194736      29  194718  194724 -194733  194736      30
  194718  194724  194733  194739       7  194718  194724 -194733  194739      28
  194718  194724 -194733  194739      29  194718  194724 -194733  194739      30
  194718  194742  194748  194754       2  194712  194718  194724  194733      31
  194712  194718 -194724  194733      32  194712  194718 -194724  194733      26
  194712  194718 -194724  194733      33  194712  194718  194742  194745       3
  194712  194718  194742  194748      21  194712  194718 -194742  194748      22
  194712  194718 -194742  194748      23  194712  194718 -194742  194748       6
  194802  194799  194805  194811       2  194799  194805  194811  194817       1
  194799  194805 -194811  194817       4  194799  194805 -194811  194817       5
  194799  194805 -194811  194817       6  194799  194805  194811  194856       7
  194799  194805 -194811  194856       8  194799  194805 -194811  194856       9
  194799  194805 -194811  194856       6  194769  194760  194754  194799      52
  194769  194760 -194754  194799      53  194769  194760 -194754  194799      54
  194769  194760 -194754  194799      55  194760  194754  194799  194802       3
  194760  194754  194799  194805      11  194760  194754 -194799  194805      12
  194760  194754 -194799  194805      13  194760  194754 -194799  194805       6
  194754  194760  194769  194775      56  194754  194760 -194769  194775      57
  194754  194760 -194769  194775      58  194754  194760 -194769  194775      59
  194754  194760  194769  194787      56  194754  194760 -194769  194787      57
  194754  194760 -194769  194787      58  194754  194760 -194769  194787      59
  194754  194799  194805  194811       2  194748  194754  194760  194769      60
  194748  194754 -194760  194769      61  194748  194754 -194760  194769      54
  194748  194754 -194760  194769      62  194748  194754  194799  194802       3
  194748  194754  194799  194805      21  194748  194754 -194799  194805      22
  194748  194754 -194799  194805      23  194748  194754 -194799  194805       6
  194859  194856  194862  194868       2  194856  194862  194868  194874       1
  194856  194862 -194868  194874       4  194856  194862 -194868  194874       5
  194856  194862 -194868  194874       6  194856  194862  194868  194886       7
  194856  194862 -194868  194886       8  194856  194862 -194868  194886       9
  194856  194862 -194868  194886       6  194826  194817  194811  194856      52
  194826  194817 -194811  194856      53  194826  194817 -194811  194856      54
  194826  194817 -194811  194856      55  194817  194811  194856  194859       3
  194817  194811  194856  194862      11  194817  194811 -194856  194862      12
  194817  194811 -194856  194862      13  194817  194811 -194856  194862       6
  194811  194817  194826  194832      56  194811  194817 -194826  194832      57
  194811  194817 -194826  194832      58  194811  194817 -194826  194832      59
  194811  194817  194826  194844      56  194811  194817 -194826  194844      57
  194811  194817 -194826  194844      58  194811  194817 -194826  194844      59
  194811  194856  194862  194868       2  194805  194811  194817  194826      60
  194805  194811 -194817  194826      61  194805  194811 -194817  194826      54
  194805  194811 -194817  194826      62  194805  194811  194856  194859       3
  194805  194811  194856  194862      21  194805  194811 -194856  194862      22
  194805  194811 -194856  194862      23  194805  194811 -194856  194862       6
  194889  194886  194892  194898       2  194886  194892  194898  194904       1
  194886  194892 -194898  194904       4  194886  194892 -194898  194904       5
  194886  194892 -194898  194904       6  194886  194892  194898  194922       7
  194886  194892 -194898  194922       8  194886  194892 -194898  194922       9
  194886  194892 -194898  194922       6  194874  194868  194886  194889       3
  194874  194868  194886  194892      11  194874  194868 -194886  194892      12
  194874  194868 -194886  194892      13  194874  194868 -194886  194892       6
  194868  194886  194892  194898       2  194862  194868  194886  194889       3
  194862  194868  194886  194892      21  194862  194868 -194886  194892      22
  194862  194868 -194886  194892      23  194862  194868 -194886  194892       6
  194925  194922  194928  194934       2  194922  194928  194934  194940       1
  194922  194928 -194934  194940       4  194922  194928 -194934  194940       5
  194922  194928 -194934  194940       6  194922  194928  194934  194952       7
  194922  194928 -194934  194952       8  194922  194928 -194934  194952       9
  194922  194928 -194934  194952       6  194913  194904  194898  194922      24
  194913  194904 -194898  194922      25  194913  194904 -194898  194922      26
  194913  194904 -194898  194922      27  194904  194898  194922  194925       3
  194904  194898  194922  194928      11  194904  194898 -194922  194928      12
  194904  194898 -194922  194928      13  194904  194898 -194922  194928       6
  194898  194904  194913  194916       7  194898  194904 -194913  194916      28
  194898  194904 -194913  194916      29  194898  194904 -194913  194916      30
  194898  194904  194913  194919       7  194898  194904 -194913  194919      28
  194898  194904 -194913  194919      29  194898  194904 -194913  194919      30
  194898  194922  194928  194934       2  194892  194898  194904  194913      31
  194892  194898 -194904  194913      32  194892  194898 -194904  194913      26
  194892  194898 -194904  194913      33  194892  194898  194922  194925       3
  194892  194898  194922  194928      21  194892  194898 -194922  194928      22
  194892  194898 -194922  194928      23  194892  194898 -194922  194928       6
  194955  194952  194958  194964       2  194952  194958  194964  194970       1
  194952  194958 -194964  194970       4  194952  194958 -194964  194970       5
  194952  194958 -194964  194970       6  194952  194958  194964  195000       7
  194952  194958 -194964  195000       8  194952  194958 -194964  195000       9
  194952  194958 -194964  195000       6  194940  194934  194952  194955       3
  194940  194934  194952  194958      11  194940  194934 -194952  194958      12
  194940  194934 -194952  194958      13  194940  194934 -194952  194958       6
  194934  194952  194958  194964       2  194928  194934  194952  194955       3
  194928  194934  194952  194958      21  194928  194934 -194952  194958      22
  194928  194934 -194952  194958      23  194928  194934 -194952  194958       6
  195003  195000  195006  195012       2  195000  195006  195012  195018       1
  195000  195006 -195012  195018       4  195000  195006 -195012  195018       5
  195000  195006 -195012  195018       6  195000  195006  195012  195030       7
  195000  195006 -195012  195030       8  195000  195006 -195012  195030       9
  195000  195006 -195012  195030       6  194988  194970  194964  195000      34
  194988  194970 -194964  195000      35  194988  194970 -194964  195000      36
  194988  194970 -194964  195000      37  194976  194970  194964  195000      34
  194976  194970 -194964  195000      35  194976  194970 -194964  195000      36
  194976  194970 -194964  195000      37  194970  194964  195000  195003       3
  194970  194964  195000  195006      11  194970  194964 -195000  195006      12
  194970  194964 -195000  195006      13  194970  194964 -195000  195006       6
  194964  195000  195006  195012       2  194958  194964  194970  194976      38
  194958  194964 -194970  194976      39  194958  194964 -194970  194976      36
  194958  194964 -194970  194976      40  194958  194964  194970  194988      38
  194958  194964 -194970  194988      39  194958  194964 -194970  194988      36
  194958  194964 -194970  194988      40  194958  194964  195000  195003       3
  194958  194964  195000  195006      21  194958  194964 -195000  195006      22
  194958  194964 -195000  195006      23  194958  194964 -195000  195006       6
  195033  195030  195036  195042       2  195030  195036  195042  195048       1
  195030  195036 -195042  195048       4  195030  195036 -195042  195048       5
  195030  195036 -195042  195048       6  195030  195036  195042  195078       7
  195030  195036 -195042  195078       8  195030  195036 -195042  195078       9
  195030  195036 -195042  195078       6  195018  195012  195030  195033       3
  195018  195012  195030  195036      11  195018  195012 -195030  195036      12
  195018  195012 -195030  195036      13  195018  195012 -195030  195036       6
  195012  195030  195036  195042       2  195006  195012  195030  195033       3
  195006  195012  195030  195036      21  195006  195012 -195030  195036      22
  195006  195012 -195030  195036      23  195006  195012 -195030  195036       6
  195081  195078  195084  195090       2  195078  195084  195090  195096       1
  195078  195084 -195090  195096       4  195078  195084 -195090  195096       5
  195078  195084 -195090  195096       6  195078  195084  195090  195120       7
  195078  195084 -195090  195120       8  195078  195084 -195090  195120       9
  195078  195084 -195090  195120       6  195066  195048  195042  195078      34
  195066  195048 -195042  195078      35  195066  195048 -195042  195078      36
  195066  195048 -195042  195078      37  195054  195048  195042  195078      34
  195054  195048 -195042  195078      35  195054  195048 -195042  195078      36
  195054  195048 -195042  195078      37  195048  195042  195078  195081       3
  195048  195042  195078  195084      11  195048  195042 -195078  195084      12
  195048  195042 -195078  195084      13  195048  195042 -195078  195084       6
  195042  195078  195084  195090       2  195036  195042  195048  195054      38
  195036  195042 -195048  195054      39  195036  195042 -195048  195054      36
  195036  195042 -195048  195054      40  195036  195042  195048  195066      38
  195036  195042 -195048  195066      39  195036  195042 -195048  195066      36
  195036  195042 -195048  195066      40  195036  195042  195078  195081       3
  195036  195042  195078  195084      21  195036  195042 -195078  195084      22
  195036  195042 -195078  195084      23  195036  195042 -195078  195084       6
  195123  195120  195126  195132       2  195120  195126  195132  195138       1
  195120  195126 -195132  195138       4  195120  195126 -195132  195138       5
  195120  195126 -195132  195138       6  195120  195126  195132  195171       7
  195120  195126 -195132  195171       8  195120  195126 -195132  195171       9
  195120  195126 -195132  195171       6  195114  195096  195090  195120      86
  195114  195096 -195090  195120      87  195114  195096 -195090  195120      88
  195114  195096 -195090  195120      89  195102  195096  195090  195120      34
  195102  195096 -195090  195120      35  195102  195096 -195090  195120      36
  195102  195096 -195090  195120      37  195096  195090  195120  195123       3
  195096  195090  195120  195126      11  195096  195090 -195120  195126      12
  195096  195090 -195120  195126      13  195096  195090 -195120  195126       6
  195090  195120  195126  195132       2  195084  195090  195096  195102      38
  195084  195090 -195096  195102      39  195084  195090 -195096  195102      36
  195084  195090 -195096  195102      40  195084  195090  195096  195114      99
  195084  195090 -195096  195114     100  195084  195090 -195096  195114      88
  195084  195090 -195096  195114     101  195084  195090  195120  195123       3
  195084  195090  195120  195126      21  195084  195090 -195120  195126      22
  195084  195090 -195120  195126      23  195084  195090 -195120  195126       6
  195174  195171  195177  195183       2  195171  195177  195183  195192       7
  195171  195177 -195183  195192       8  195171  195177 -195183  195192       9
  195171  195177 -195183  195192       6  195147  195138  195132  195171      64
  195147  195138 -195132  195171      65  195147  195138 -195132  195171      54
  195147  195138 -195132  195171      66  195138  195132  195171  195174       3
  195138  195132  195171  195177      11  195138  195132 -195171  195177      12
  195138  195132 -195171  195177      13  195138  195132 -195171  195177       6
  195138  195147  195156  195159      67  195138  195147 -195156  195159      68
  195138  195147 -195156  195159      69  195138  195147 -195156  195159      70
  195132  195138  195147  195156      71  195132  195138 -195147  195156      72
  195132  195138 -195147  195156      73  195132  195138 -195147  195156      74
  195132  195171  195177  195183       2  195126  195132  195138  195147      75
  195126  195132 -195138  195147      76  195126  195132 -195138  195147      54
  195126  195132 -195138  195147      77  195126  195132  195171  195174       3
  195126  195132  195171  195177      21  195126  195132 -195171  195177      22
  195126  195132 -195171  195177      23  195126  195132 -195171  195177       6
  195195  195192  195198  195201       2  195195  195192  195198  195228       2
  195192  195198  195201  195210       1  195192  195198 -195201  195210     102
  195192  195198 -195201  195210      13  195192  195198 -195201  195210       6
  195192  195198  195228  195219       1  195192  195198 -195228  195219       4
  195192  195198 -195228  195219       5  195192  195198 -195228  195219       6
  195192  195198  195228  195234       7  195192  195198 -195228  195234       8
  195192  195198 -195228  195234       9  195192  195198 -195228  195234       6
  195183  195192  195198  195201       2  195183  195192  195198  195228       2
  195177  195183  195192  195195       3  195177  195183  195192  195198      21
  195177  195183 -195192  195198      22  195177  195183 -195192  195198      23
  195177  195183 -195192  195198       6  195237  195234  195240  195246       2
  195234  195240  195246  195252       1  195234  195240 -195246  195252       4
  195234  195240 -195246  195252       5  195234  195240 -195246  195252       6
  195234  195240  195246  195300       7  195234  195240 -195246  195300       8
  195234  195240 -195246  195300       9  195234  195240 -195246  195300       6
  195228  195234  195240  195246       2  195219  195228  195234  195237       3
  195219  195228  195234  195240      11  195219  195228 -195234  195240      12
  195219  195228 -195234  195240      13  195219  195228 -195234  195240       6
  195210  195201 -195198  195228       3  195210  195219  195228  195234      10
  195201  195198 -195228  195219       3  195201  195198  195228  195234       3
  195201  195210 -195219  195228      16  195201  195210 -195219  195228      17
  195201  195210 -195219  195228      18  195198  195201 -195210  195219      10
  195198  195228 -195219  195210      10  195198  195228  195234  195237       3
  195198  195228  195234  195240      21  195198  195228 -195234  195240      22
  195198  195228 -195234  195240      23  195198  195228 -195234  195240       6
  195303  195300  195306  195312       2  195300  195306  195312  195321       7
  195300  195306 -195312  195321       8  195300  195306 -195312  195321       9
  195300  195306 -195312  195321       6  195261  195252  195246  195300      10
  195261  195270  195279  195288      10  195252  195246  195300  195303       3
  195252  195246  195300  195306      11  195252  195246 -195300  195306      12
  195252  195246 -195300  195306      13  195252  195246 -195300  195306       6
  195252  195261  195270  195279      16  195252  195261 -195270  195279      17
  195252  195261 -195270  195279      18  195246  195252  195261  195270      16
  195246  195252 -195261  195270      17  195246  195252 -195261  195270      18
  195246  195300  195306  195312       2  195240  195246  195252  195261      10
  195240  195246  195300  195303       3  195240  195246  195300  195306      21
  195240  195246 -195300  195306      22  195240  195246 -195300  195306      23
  195240  195246 -195300  195306       6  195324  195321  195327  195333       2
  195321  195327  195333  195339       1  195321  195327 -195333  195339       4
  195321  195327 -195333  195339       5  195321  195327 -195333  195339       6
  195321  195327  195333  195393       7  195321  195327 -195333  195393       8
  195321  195327 -195333  195393       9  195321  195327 -195333  195393       6
  195312  195321  195327  195333       2  195306  195312  195321  195324       3
  195306  195312  195321  195327      21  195306  195312 -195321  195327      22
  195306  195312 -195321  195327      23  195306  195312 -195321  195327       6
  195396  195393  195399  195405       2  195393  195399  195405  195411       1
  195393  195399 -195405  195411       4  195393  195399 -195405  195411       5
  195393  195399 -195405  195411       6  195393  195399  195405  195435       7
  195393  195399 -195405  195435       8  195393  195399 -195405  195435       9
  195393  195399 -195405  195435       6  195357  195366  195372  195375      51
  195357  195366 -195372  195375       6  195357  195366  195372  195384      51
  195357  195366 -195372  195384       6  195348  195339  195333  195393      10
  195348  195357  195366  195372       7  195348  195357 -195366  195372      29
  195339  195333  195393  195396       3  195339  195333  195393  195399      11
  195339  195333 -195393  195399      12  195339  195333 -195393  195399      13
  195339  195333 -195393  195399       6  195339  195348  195357  195366      10
  195333  195339  195348  195357      16  195333  195339 -195348  195357      17
  195333  195339 -195348  195357      18  195333  195393  195399  195405       2
  195327  195333  195339  195348      10  195327  195333  195393  195396       3
  195327  195333  195393  195399      21  195327  195333 -195393  195399      22
  195327  195333 -195393  195399      23  195327  195333 -195393  195399       6
  195438  195435  195441  195447       2  195435  195441  195447  195453       1
  195435  195441 -195447  195453       4  195435  195441 -195447  195453       5
  195435  195441 -195447  195453       6  195435  195441  195447  195483       7
  195435  195441 -195447  195483       8  195435  195441 -195447  195483       9
  195435  195441 -195447  195483       6  195429  195411  195405  195435      86
  195429  195411 -195405  195435      87  195429  195411 -195405  195435      88
  195429  195411 -195405  195435      89  195417  195411  195405  195435      34
  195417  195411 -195405  195435      35  195417  195411 -195405  195435      36
  195417  195411 -195405  195435      37  195411  195405  195435  195438       3
  195411  195405  195435  195441      11  195411  195405 -195435  195441      12
  195411  195405 -195435  195441      13  195411  195405 -195435  195441       6
  195405  195435  195441  195447       2  195399  195405  195411  195417      38
  195399  195405 -195411  195417      39  195399  195405 -195411  195417      36
  195399  195405 -195411  195417      40  195399  195405  195411  195429      99
  195399  195405 -195411  195429     100  195399  195405 -195411  195429      88
  195399  195405 -195411  195429     101  195399  195405  195435  195438       3
  195399  195405  195435  195441      21  195399  195405 -195435  195441      22
  195399  195405 -195435  195441      23  195399  195405 -195435  195441       6
  195486  195483  195489  195495       2  195483  195489  195495  195501       1
  195483  195489 -195495  195501       4  195483  195489 -195495  195501       5
  195483  195489 -195495  195501       6  195483  195489  195495  195540       7
  195483  195489 -195495  195540       8  195483  195489 -195495  195540       9
  195483  195489 -195495  195540       6  195471  195453  195447  195483      34
  195471  195453 -195447  195483      35  195471  195453 -195447  195483      36
  195471  195453 -195447  195483      37  195459  195453  195447  195483      34
  195459  195453 -195447  195483      35  195459  195453 -195447  195483      36
  195459  195453 -195447  195483      37  195453  195447  195483  195486       3
  195453  195447  195483  195489      11  195453  195447 -195483  195489      12
  195453  195447 -195483  195489      13  195453  195447 -195483  195489       6
  195447  195483  195489  195495       2  195441  195447  195453  195459      38
  195441  195447 -195453  195459      39  195441  195447 -195453  195459      36
  195441  195447 -195453  195459      40  195441  195447  195453  195471      38
  195441  195447 -195453  195471      39  195441  195447 -195453  195471      36
  195441  195447 -195453  195471      40  195441  195447  195483  195486       3
  195441  195447  195483  195489      21  195441  195447 -195483  195489      22
  195441  195447 -195483  195489      23  195441  195447 -195483  195489       6
  195543  195540  195546  195552       2  195540  195546  195552  195558       1
  195540  195546 -195552  195558       4  195540  195546 -195552  195558       5
  195540  195546 -195552  195558       6  195540  195546  195552  195597       7
  195540  195546 -195552  195597       8  195540  195546 -195552  195597       9
  195540  195546 -195552  195597       6  195519  195501  195495  195540     103
  195519  195501 -195495  195540     104  195519  195501 -195495  195540     105
  195519  195501 -195495  195540     106  195507  195501  195495  195540      34
  195507  195501 -195495  195540      35  195507  195501 -195495  195540      36
  195507  195501 -195495  195540      37  195507  195501  195519  195528     107
  195507  195501 -195519  195528     108  195507  195501 -195519  195528     109
  195507  195501 -195519  195528     110  195501  195495  195540  195543       3
  195501  195495  195540  195546      11  195501  195495 -195540  195546      12
  195501  195495 -195540  195546      13  195501  195495 -195540  195546       6
  195495  195501  195519  195528     111  195495  195501 -195519  195528     112
  195495  195501 -195519  195528     109  195495  195501 -195519  195528     113
  195495  195540  195546  195552       2  195489  195495  195501  195507      38
  195489  195495 -195501  195507      39  195489  195495 -195501  195507      36
  195489  195495 -195501  195507      40  195489  195495  195501  195519     114
  195489  195495 -195501  195519     115  195489  195495 -195501  195519     105
  195489  195495 -195501  195519     116  195489  195495  195540  195543       3
  195489  195495  195540  195546      21  195489  195495 -195540  195546      22
  195489  195495 -195540  195546      23  195489  195495 -195540  195546       6
  195600  195597  195603  195609       2  195597  195603  195609  195615       1
  195597  195603 -195609  195615       4  195597  195603 -195609  195615       5
  195597  195603 -195609  195615       6  195597  195603  195609  195642       7
  195597  195603 -195609  195642       8  195597  195603 -195609  195642       9
  195597  195603 -195609  195642       6  195576  195558  195552  195597     103
  195576  195558 -195552  195597     104  195576  195558 -195552  195597     105
  195576  195558 -195552  195597     106  195564  195558  195552  195597      34
  195564  195558 -195552  195597      35  195564  195558 -195552  195597      36
  195564  195558 -195552  195597      37  195564  195558  195576  195585     107
  195564  195558 -195576  195585     108  195564  195558 -195576  195585     109
  195564  195558 -195576  195585     110  195558  195552  195597  195600       3
  195558  195552  195597  195603      11  195558  195552 -195597  195603      12
  195558  195552 -195597  195603      13  195558  195552 -195597  195603       6
  195552  195558  195576  195585     111  195552  195558 -195576  195585     112
  195552  195558 -195576  195585     109  195552  195558 -195576  195585     113
  195552  195597  195603  195609       2  195546  195552  195558  195564      38
  195546  195552 -195558  195564      39  195546  195552 -195558  195564      36
  195546  195552 -195558  195564      40  195546  195552  195558  195576     114
  195546  195552 -195558  195576     115  195546  195552 -195558  195576     105
  195546  195552 -195558  195576     116  195546  195552  195597  195600       3
  195546  195552  195597  195603      21  195546  195552 -195597  195603      22
  195546  195552 -195597  195603      23  195546  195552 -195597  195603       6
  195645  195642  195648  195654       2  195642  195648  195654  195660       1
  195642  195648 -195654  195660       4  195642  195648 -195654  195660       5
  195642  195648 -195654  195660       6  195642  195648  195654  195693       7
  195642  195648 -195654  195693       8  195642  195648 -195654  195693       9
  195642  195648 -195654  195693       6  195624  195615  195609  195642      64
  195624  195615 -195609  195642      65  195624  195615 -195609  195642      54
  195624  195615 -195609  195642      66  195615  195609  195642  195645       3
  195615  195609  195642  195648      11  195615  195609 -195642  195648      12
  195615  195609 -195642  195648      13  195615  195609 -195642  195648       6
  195615  195624  195633  195636     117  195615  195624 -195633  195636     118
  195615  195624  195633  195639     117  195615  195624 -195633  195639     118
  195609  195615  195624  195633     119  195609  195615 -195624  195633     120
  195609  195615 -195624  195633     121  195609  195615 -195624  195633     122
  195609  195642  195648  195654       2  195603  195609  195615  195624      75
  195603  195609 -195615  195624      76  195603  195609 -195615  195624      54
  195603  195609 -195615  195624      77  195603  195609  195642  195645       3
  195603  195609  195642  195648      21  195603  195609 -195642  195648      22
  195603  195609 -195642  195648      23  195603  195609 -195642  195648       6
  195696  195693  195699  195705       2  195693  195699  195705  195711       1
  195693  195699 -195705  195711       4  195693  195699 -195705  195711       5
  195693  195699 -195705  195711       6  195693  195699  195705  195726       7
  195693  195699 -195705  195726       8  195693  195699 -195705  195726       9
  195693  195699 -195705  195726       6  195669  195660  195654  195693      64
  195669  195660 -195654  195693      65  195669  195660 -195654  195693      54
  195669  195660 -195654  195693      66  195660  195654  195693  195696       3
  195660  195654  195693  195699      11  195660  195654 -195693  195699      12
  195660  195654 -195693  195699      13  195660  195654 -195693  195699       6
  195660  195669  195678  195681       7  195660  195669  195678  195684      78
  195660  195669 -195678  195684      79  195660  195669 -195678  195684      80
  195660  195669 -195678  195684      81  195654  195660  195669  195678      82
  195654  195660 -195669  195678      83  195654  195660 -195669  195678      84
  195654  195660 -195669  195678      85  195654  195693  195699  195705       2
  195648  195654  195660  195669      75  195648  195654 -195660  195669      76
  195648  195654 -195660  195669      54  195648  195654 -195660  195669      77
  195648  195654  195693  195696       3  195648  195654  195693  195699      21
  195648  195654 -195693  195699      22  195648  195654 -195693  195699      23
  195648  195654 -195693  195699       6  195729  195726  195732  195738       2
  195726  195732  195738  195744       1  195726  195732 -195738  195744       4
  195726  195732 -195738  195744       5  195726  195732 -195738  195744       6
  195726  195732  195738  195798       7  195726  195732 -195738  195798       8
  195726  195732 -195738  195798       9  195726  195732 -195738  195798       6
  195720  195711  195705  195726     123  195720  195711 -195705  195726     124
  195720  195711 -195705  195726     125  195720  195711 -195705  195726     126
  195711  195705  195726  195729       3  195711  195705  195726  195732      11
  195711  195705 -195726  195732      12  195711  195705 -195726  195732      13
  195711  195705 -195726  195732       6  195705  195726  195732  195738       2
  195699  195705  195711  195720     131  195699  195705 -195711  195720     132
  195699  195705 -195711  195720     125  195699  195705 -195711  195720     133
  195699  195705  195726  195729       3  195699  195705  195726  195732      21
  195699  195705 -195726  195732      22  195699  195705 -195726  195732      23
  195699  195705 -195726  195732       6  195801  195798  195804  195810       2
  195798  195804  195810  195819       7  195798  195804 -195810  195819       8
  195798  195804 -195810  195819       9  195798  195804 -195810  195819       6
  195777  195771  195768  195795      41  195777  195783 -195789  195795      41
  195771  195768  195795  195789     134  195771  195777 -195783  195789      41
  195768  195771  195777  195783      41  195768  195795 -195789  195783     135
  195762  195756 -195753  195795     137  195762  195768  195771  195777      41
  195762  195768  195795  195789     134  195756  195753 -195795  195768     139
  195756  195753  195795  195789     139  195756  195762  195768  195771     136
  195756  195762 -195768  195795     136  195753  195744  195738  195798     140
  195753  195744 -195738  195798     141  195753  195744 -195738  195798     142
  195753  195744 -195738  195798     143  195753  195756 -195762  195768     138
  195753  195795 -195768  195762     134  195753  195795  195768  195771     134
  195753  195795  195789  195783     135  195744  195738  195798  195801       3
  195744  195738  195798  195804      11  195744  195738 -195798  195804      12
  195744  195738 -195798  195804      13  195744  195738 -195798  195804       6
  195744  195753  195756  195762     137  195744  195753  195795  195768     139
  195744  195753  195795  195789     139  195738  195744  195753  195756       7
  195738  195744 -195753  195756       3  195738  195744 -195753  195756      29
  195738  195744 -195753  195756       6  195738  195744  195753  195795     144
  195738  195744 -195753  195795     145  195738  195744 -195753  195795     146
  195738  195744 -195753  195795     147  195738  195798  195804  195810       2
  195732  195738  195744  195753     148  195732  195738 -195744  195753     149
  195732  195738 -195744  195753     142  195732  195738 -195744  195753     150
  195732  195738  195798  195801       3  195732  195738  195798  195804      21
  195732  195738 -195798  195804      22  195732  195738 -195798  195804      23
  195732  195738 -195798  195804       6  195822  195819  195825  195831       2
  195819  195825  195831  195837       1  195819  195825 -195831  195837       4
  195819  195825 -195831  195837       5  195819  195825 -195831  195837       6
  195819  195825  195831  195852       7  195819  195825 -195831  195852       8
  195819  195825 -195831  195852       9  195819  195825 -195831  195852       6
  195810  195819  195825  195831       2  195804  195810  195819  195822       3
  195804  195810  195819  195825      21  195804  195810 -195819  195825      22
  195804  195810 -195819  195825      23  195804  195810 -195819  195825       6
  195855  195852  195858  195861       2  195855  195852  195858  195888       2
  195852  195858  195861  195870       1  195852  195858 -195861  195870     102
  195852  195858 -195861  195870      13  195852  195858 -195861  195870       6
  195852  195858  195888  195879       1  195852  195858 -195888  195879       4
  195852  195858 -195888  195879       5  195852  195858 -195888  195879       6
  195852  195858  195888  195894       7  195852  195858 -195888  195894       8
  195852  195858 -195888  195894       9  195852  195858 -195888  195894       6
  195846  195837  195831  195852     123  195846  195837 -195831  195852     124
  195846  195837 -195831  195852     125  195846  195837 -195831  195852     126
  195837  195831  195852  195855       3  195837  195831  195852  195858      11
  195837  195831 -195852  195858      12  195837  195831 -195852  195858      13
  195837  195831 -195852  195858       6  195831  195852  195858  195861       2
  195831  195852  195858  195888       2  195825  195831  195837  195846     131
  195825  195831 -195837  195846     132  195825  195831 -195837  195846     125
  195825  195831 -195837  195846     133  195825  195831  195852  195855       3
  195825  195831  195852  195858      21  195825  195831 -195852  195858      22
  195825  195831 -195852  195858      23  195825  195831 -195852  195858       6
  195897  195894  195900  195906       2  195894  195900  195906  195912       1
  195894  195900 -195906  195912       4  195894  195900 -195906  195912       5
  195894  195900 -195906  195912       6  195894  195900  195906  195960       7
  195894  195900 -195906  195960       8  195894  195900 -195906  195960       9
  195894  195900 -195906  195960       6  195888  195894  195900  195906       2
  195879  195888  195894  195897       3  195879  195888  195894  195900      11
  195879  195888 -195894  195900      12  195879  195888 -195894  195900      13
  195879  195888 -195894  195900       6  195870  195861 -195858  195888       3
  195870  195879  195888  195894      10  195861  195858 -195888  195879       3
  195861  195858  195888  195894       3  195861  195870 -195879  195888      16
  195861  195870 -195879  195888      17  195861  195870 -195879  195888      18
  195858  195861 -195870  195879      10  195858  195888 -195879  195870      10
  195858  195888  195894  195897       3  195858  195888  195894  195900      21
  195858  195888 -195894  195900      22  195858  195888 -195894  195900      23
  195858  195888 -195894  195900       6  195963  195960  195966  195972       2
  195960  195966  195972  195978       1  195960  195966 -195972  195978       4
  195960  195966 -195972  195978       5  195960  195966 -195972  195978       6
  195960  195966  195972  196008       7  195960  195966 -195972  196008       8
  195960  195966 -195972  196008       9  195960  195966 -195972  196008       6
  195921  195912  195906  195960      10  195921  195930  195939  195948      10
  195912  195906  195960  195963       3  195912  195906  195960  195966      11
  195912  195906 -195960  195966      12  195912  195906 -195960  195966      13
  195912  195906 -195960  195966       6  195912  195921  195930  195939      16
  195912  195921 -195930  195939      17  195912  195921 -195930  195939      18
  195906  195912  195921  195930      16  195906  195912 -195921  195930      17
  195906  195912 -195921  195930      18  195906  195960  195966  195972       2
  195900  195906  195912  195921      10  195900  195906  195960  195963       3
  195900  195906  195960  195966      21  195900  195906 -195960  195966      22
  195900  195906 -195960  195966      23  195900  195906 -195960  195966       6
  196011  196008  196014  196020       2  196008  196014  196020  196026       1
  196008  196014 -196020  196026       4  196008  196014 -196020  196026       5
  196008  196014 -196020  196026       6  196008  196014  196020  196050       7
  196008  196014 -196020  196050       8  196008  196014 -196020  196050       9
  196008  196014 -196020  196050       6  195996  195978  195972  196008      34
  195996  195978 -195972  196008      35  195996  195978 -195972  196008      36
  195996  195978 -195972  196008      37  195984  195978  195972  196008      34
  195984  195978 -195972  196008      35  195984  195978 -195972  196008      36
  195984  195978 -195972  196008      37  195978  195972  196008  196011       3
  195978  195972  196008  196014      11  195978  195972 -196008  196014      12
  195978  195972 -196008  196014      13  195978  195972 -196008  196014       6
  195972  196008  196014  196020       2  195966  195972  195978  195984      38
  195966  195972 -195978  195984      39  195966  195972 -195978  195984      36
  195966  195972 -195978  195984      40  195966  195972  195978  195996      38
  195966  195972 -195978  195996      39  195966  195972 -195978  195996      36
  195966  195972 -195978  195996      40  195966  195972  196008  196011       3
  195966  195972  196008  196014      21  195966  195972 -196008  196014      22
  195966  195972 -196008  196014      23  195966  195972 -196008  196014       6
  196053  196050  196056  196062       2  196050  196056  196062  196068       1
  196050  196056 -196062  196068       4  196050  196056 -196062  196068       5
  196050  196056 -196062  196068       6  196050  196056  196062  196116       7
  196050  196056 -196062  196116       8  196050  196056 -196062  196116       9
  196050  196056 -196062  196116       6  196044  196026  196020  196050      86
  196044  196026 -196020  196050      87  196044  196026 -196020  196050      88
  196044  196026 -196020  196050      89  196032  196026  196020  196050      34
  196032  196026 -196020  196050      35  196032  196026 -196020  196050      36
  196032  196026 -196020  196050      37  196026  196020  196050  196053       3
  196026  196020  196050  196056      11  196026  196020 -196050  196056      12
  196026  196020 -196050  196056      13  196026  196020 -196050  196056       6
  196020  196050  196056  196062       2  196014  196020  196026  196032      38
  196014  196020 -196026  196032      39  196014  196020 -196026  196032      36
  196014  196020 -196026  196032      40  196014  196020  196026  196044      99
  196014  196020 -196026  196044     100  196014  196020 -196026  196044      88
  196014  196020 -196026  196044     101  196014  196020  196050  196053       3
  196014  196020  196050  196056      21  196014  196020 -196050  196056      22
  196014  196020 -196050  196056      23  196014  196020 -196050  196056       6
  196119  196116  196122  196128       2  196116  196122  196128  196134       1
  196116  196122 -196128  196134       4  196116  196122 -196128  196134       5
  196116  196122 -196128  196134       6  196116  196122  196128  196152       7
  196116  196122 -196128  196152       8  196116  196122 -196128  196152       9
  196116  196122 -196128  196152       6  196077  196068  196062  196116      10
  196077  196086  196095  196104      10  196068  196062  196116  196119       3
  196068  196062  196116  196122      11  196068  196062 -196116  196122      12
  196068  196062 -196116  196122      13  196068  196062 -196116  196122       6
  196068  196077  196086  196095      16  196068  196077 -196086  196095      17
  196068  196077 -196086  196095      18  196062  196068  196077  196086      16
  196062  196068 -196077  196086      17  196062  196068 -196077  196086      18
  196062  196116  196122  196128       2  196056  196062  196068  196077      10
  196056  196062  196116  196119       3  196056  196062  196116  196122      21
  196056  196062 -196116  196122      22  196056  196062 -196116  196122      23
  196056  196062 -196116  196122       6  196155  196152  196158  196164       2
  196152  196158  196164  196173       7  196152  196158 -196164  196173       8
  196152  196158 -196164  196173       9  196152  196158 -196164  196173       6
  196143  196134  196128  196152      24  196143  196134 -196128  196152      25
  196143  196134 -196128  196152      26  196143  196134 -196128  196152      27
  196134  196128  196152  196155       3  196134  196128  196152  196158      11
  196134  196128 -196152  196158      12  196134  196128 -196152  196158      13
  196134  196128 -196152  196158       6  196128  196134  196143  196146       7
  196128  196134 -196143  196146      28  196128  196134 -196143  196146      29
  196128  196134 -196143  196146      30  196128  196134  196143  196149       7
  196128  196134 -196143  196149      28  196128  196134 -196143  196149      29
  196128  196134 -196143  196149      30  196128  196152  196158  196164       2
  196122  196128  196134  196143      31  196122  196128 -196134  196143      32
  196122  196128 -196134  196143      26  196122  196128 -196134  196143      33
  196122  196128  196152  196155       3  196122  196128  196152  196158      21
  196122  196128 -196152  196158      22  196122  196128 -196152  196158      23
  196122  196128 -196152  196158       6  196176  196173  196179  196185       2
  196173  196179  196185  196191       1  196173  196179 -196185  196191       4
  196173  196179 -196185  196191       5  196173  196179 -196185  196191       6
  196173  196179  196185  196221       7  196173  196179 -196185  196221       8
  196173  196179 -196185  196221       9  196173  196179 -196185  196221       6
  196164  196173  196179  196185       2  196158  196164  196173  196176       3
  196158  196164  196173  196179      21  196158  196164 -196173  196179      22
  196158  196164 -196173  196179      23  196158  196164 -196173  196179       6
  196224  196221  196227  196233       2  196221  196227  196233  196239       1
  196221  196227 -196233  196239       4  196221  196227 -196233  196239       5
  196221  196227 -196233  196239       6  196221  196227  196233  196263       7
  196221  196227 -196233  196263       8  196221  196227 -196233  196263       9
  196221  196227 -196233  196263       6  196209  196191  196185  196221      34
  196209  196191 -196185  196221      35  196209  196191 -196185  196221      36
  196209  196191 -196185  196221      37  196197  196191  196185  196221      34
  196197  196191 -196185  196221      35  196197  196191 -196185  196221      36
  196197  196191 -196185  196221      37  196191  196185  196221  196224       3
  196191  196185  196221  196227      11  196191  196185 -196221  196227      12
  196191  196185 -196221  196227      13  196191  196185 -196221  196227       6
  196185  196221  196227  196233       2  196179  196185  196191  196197      38
  196179  196185 -196191  196197      39  196179  196185 -196191  196197      36
  196179  196185 -196191  196197      40  196179  196185  196191  196209      38
  196179  196185 -196191  196209      39  196179  196185 -196191  196209      36
  196179  196185 -196191  196209      40  196179  196185  196221  196224       3
  196179  196185  196221  196227      21  196179  196185 -196221  196227      22
  196179  196185 -196221  196227      23  196179  196185 -196221  196227       6
  196266  196263  196269  196275       2  196263  196269  196275  196281       1
  196263  196269 -196275  196281       4  196263  196269 -196275  196281       5
  196263  196269 -196275  196281       6  196263  196269  196275  196311       7
  196263  196269 -196275  196311       8  196263  196269 -196275  196311       9
  196263  196269 -196275  196311       6  196257  196239  196233  196263      86
  196257  196239 -196233  196263      87  196257  196239 -196233  196263      88
  196257  196239 -196233  196263      89  196245  196239  196233  196263      34
  196245  196239 -196233  196263      35  196245  196239 -196233  196263      36
  196245  196239 -196233  196263      37  196239  196233  196263  196266       3
  196239  196233  196263  196269      11  196239  196233 -196263  196269      12
  196239  196233 -196263  196269      13  196239  196233 -196263  196269       6
  196233  196263  196269  196275       2  196227  196233  196239  196245      38
  196227  196233 -196239  196245      39  196227  196233 -196239  196245      36
  196227  196233 -196239  196245      40  196227  196233  196239  196257      99
  196227  196233 -196239  196257     100  196227  196233 -196239  196257      88
  196227  196233 -196239  196257     101  196227  196233  196263  196266       3
  196227  196233  196263  196269      21  196227  196233 -196263  196269      22
  196227  196233 -196263  196269      23  196227  196233 -196263  196269       6
  196314  196311  196317  196323       2  196311  196317  196323  196329       1
  196311  196317 -196323  196329       4  196311  196317 -196323  196329       5
  196311  196317 -196323  196329       6  196311  196317  196323  196341       7
  196311  196317 -196323  196341       8  196311  196317 -196323  196341       9
  196311  196317 -196323  196341       6  196299  196281  196275  196311      34
  196299  196281 -196275  196311      35  196299  196281 -196275  196311      36
  196299  196281 -196275  196311      37  196287  196281  196275  196311      34
  196287  196281 -196275  196311      35  196287  196281 -196275  196311      36
  196287  196281 -196275  196311      37  196281  196275  196311  196314       3
  196281  196275  196311  196317      11  196281  196275 -196311  196317      12
  196281  196275 -196311  196317      13  196281  196275 -196311  196317       6
  196275  196311  196317  196323       2  196269  196275  196281  196287      38
  196269  196275 -196281  196287      39  196269  196275 -196281  196287      36
  196269  196275 -196281  196287      40  196269  196275  196281  196299      38
  196269  196275 -196281  196299      39  196269  196275 -196281  196299      36
  196269  196275 -196281  196299      40  196269  196275  196311  196314       3
  196269  196275  196311  196317      21  196269  196275 -196311  196317      22
  196269  196275 -196311  196317      23  196269  196275 -196311  196317       6
  196344  196341  196347  196353       2  196341  196347  196353  196359       1
  196341  196347 -196353  196359       4  196341  196347 -196353  196359       5
  196341  196347 -196353  196359       6  196341  196347  196353  196407       7
  196341  196347 -196353  196407       8  196341  196347 -196353  196407       9
  196341  196347 -196353  196407       6  196329  196323  196341  196344       3
  196329  196323  196341  196347      11  196329  196323 -196341  196347      12
  196329  196323 -196341  196347      13  196329  196323 -196341  196347       6
  196323  196341  196347  196353       2  196317  196323  196341  196344       3
  196317  196323  196341  196347      21  196317  196323 -196341  196347      22
  196317  196323 -196341  196347      23  196317  196323 -196341  196347       6
  196410  196407  196413  196419       2  196407  196413  196419  196425       1
  196407  196413 -196419  196425       4  196407  196413 -196419  196425       5
  196407  196413 -196419  196425       6  196407  196413  196419  196440       7
  196407  196413 -196419  196440       8  196407  196413 -196419  196440       9
  196407  196413 -196419  196440       6  196368  196359  196353  196407      10
  196368  196377  196386  196395      10  196359  196353  196407  196410       3
  196359  196353  196407  196413      11  196359  196353 -196407  196413      12
  196359  196353 -196407  196413      13  196359  196353 -196407  196413       6
  196359  196368  196377  196386      16  196359  196368 -196377  196386      17
  196359  196368 -196377  196386      18  196353  196359  196368  196377      16
  196353  196359 -196368  196377      17  196353  196359 -196368  196377      18
  196353  196407  196413  196419       2  196347  196353  196359  196368      10
  196347  196353  196407  196410       3  196347  196353  196407  196413      21
  196347  196353 -196407  196413      22  196347  196353 -196407  196413      23
  196347  196353 -196407  196413       6  196443  196440  196446  196452       2
  196440  196446  196452  196458       1  196440  196446 -196452  196458       4
  196440  196446 -196452  196458       5  196440  196446 -196452  196458       6
  196440  196446  196452  196497       7  196440  196446 -196452  196497       8
  196440  196446 -196452  196497       9  196440  196446 -196452  196497       6
  196434  196425  196419  196440     123  196434  196425 -196419  196440     124
  196434  196425 -196419  196440     125  196434  196425 -196419  196440     126
  196425  196419  196440  196443       3  196425  196419  196440  196446      11
  196425  196419 -196440  196446      12  196425  196419 -196440  196446      13
  196425  196419 -196440  196446       6  196419  196440  196446  196452       2
  196413  196419  196425  196434     131  196413  196419 -196425  196434     132
  196413  196419 -196425  196434     125  196413  196419 -196425  196434     133
  196413  196419  196440  196443       3  196413  196419  196440  196446      21
  196413  196419 -196440  196446      22  196413  196419 -196440  196446      23
  196413  196419 -196440  196446       6  196500  196497  196503  196509       2
  196497  196503  196509  196515       1  196497  196503 -196509  196515       4
  196497  196503 -196509  196515       5  196497  196503 -196509  196515       6
  196497  196503  196509  196533       7  196497  196503 -196509  196533       8
  196497  196503 -196509  196533       9  196497  196503 -196509  196533       6
  196476  196458  196452  196497     103  196476  196458 -196452  196497     104
  196476  196458 -196452  196497     105  196476  196458 -196452  196497     106
  196464  196458  196452  196497      34  196464  196458 -196452  196497      35
  196464  196458 -196452  196497      36  196464  196458 -196452  196497      37
  196464  196458  196476  196485     107  196464  196458 -196476  196485     108
  196464  196458 -196476  196485     109  196464  196458 -196476  196485     110
  196458  196452  196497  196500       3  196458  196452  196497  196503      11
  196458  196452 -196497  196503      12  196458  196452 -196497  196503      13
  196458  196452 -196497  196503       6  196452  196458  196476  196485     111
  196452  196458 -196476  196485     112  196452  196458 -196476  196485     109
  196452  196458 -196476  196485     113  196452  196497  196503  196509       2
  196446  196452  196458  196464      38  196446  196452 -196458  196464      39
  196446  196452 -196458  196464      36  196446  196452 -196458  196464      40
  196446  196452  196458  196476     114  196446  196452 -196458  196476     115
  196446  196452 -196458  196476     105  196446  196452 -196458  196476     116
  196446  196452  196497  196500       3  196446  196452  196497  196503      21
  196446  196452 -196497  196503      22  196446  196452 -196497  196503      23
  196446  196452 -196497  196503       6  196536  196533  196539  196545       2
  196533  196539  196545  196551       1  196533  196539 -196545  196551       4
  196533  196539 -196545  196551       5  196533  196539 -196545  196551       6
  196533  196539  196545  196590       7  196533  196539 -196545  196590       8
  196533  196539 -196545  196590       9  196533  196539 -196545  196590       6
  196524  196515  196509  196533      24  196524  196515 -196509  196533      25
  196524  196515 -196509  196533      26  196524  196515 -196509  196533      27
  196515  196509  196533  196536       3  196515  196509  196533  196539      11
  196515  196509 -196533  196539      12  196515  196509 -196533  196539      13
  196515  196509 -196533  196539       6  196509  196515  196524  196527       7
  196509  196515 -196524  196527      28  196509  196515 -196524  196527      29
  196509  196515 -196524  196527      30  196509  196515  196524  196530       7
  196509  196515 -196524  196530      28  196509  196515 -196524  196530      29
  196509  196515 -196524  196530      30  196509  196533  196539  196545       2
  196503  196509  196515  196524      31  196503  196509 -196515  196524      32
  196503  196509 -196515  196524      26  196503  196509 -196515  196524      33
  196503  196509  196533  196536       3  196503  196509  196533  196539      21
  196503  196509 -196533  196539      22  196503  196509 -196533  196539      23
  196503  196509 -196533  196539       6  196593  196590  196596  196602       2
  196590  196596  196602  196608       1  196590  196596 -196602  196608       4
  196590  196596 -196602  196608       5  196590  196596 -196602  196608       6
  196590  196596  196602  196656       7  196590  196596 -196602  196656       8
  196590  196596 -196602  196656       9  196590  196596 -196602  196656       6
  196560  196551  196545  196590      52  196560  196551 -196545  196590      53
  196560  196551 -196545  196590      54  196560  196551 -196545  196590      55
  196551  196545  196590  196593       3  196551  196545  196590  196596      11
  196551  196545 -196590  196596      12  196551  196545 -196590  196596      13
  196551  196545 -196590  196596       6  196545  196551  196560  196566      56
  196545  196551 -196560  196566      57  196545  196551 -196560  196566      58
  196545  196551 -196560  196566      59  196545  196551  196560  196578      56
  196545  196551 -196560  196578      57  196545  196551 -196560  196578      58
  196545  196551 -196560  196578      59  196545  196590  196596  196602       2
  196539  196545  196551  196560      60  196539  196545 -196551  196560      61
  196539  196545 -196551  196560      54  196539  196545 -196551  196560      62
  196539  196545  196590  196593       3  196539  196545  196590  196596      21
  196539  196545 -196590  196596      22  196539  196545 -196590  196596      23
  196539  196545 -196590  196596       6  196659  196656  196662  196668       2
  196656  196662  196668  196674       1  196656  196662 -196668  196674       4
  196656  196662 -196668  196674       5  196656  196662 -196668  196674       6
  196656  196662  196668  196692       7  196656  196662 -196668  196692       8
  196656  196662 -196668  196692       9  196656  196662 -196668  196692       6
  196617  196608  196602  196656      10  196617  196626  196635  196644      10
  196608  196602  196656  196659       3  196608  196602  196656  196662      11
  196608  196602 -196656  196662      12  196608  196602 -196656  196662      13
  196608  196602 -196656  196662       6  196608  196617  196626  196635      16
  196608  196617 -196626  196635      17  196608  196617 -196626  196635      18
  196602  196608  196617  196626      16  196602  196608 -196617  196626      17
  196602  196608 -196617  196626      18  196602  196656  196662  196668       2
  196596  196602  196608  196617      10  196596  196602  196656  196659       3
  196596  196602  196656  196662      21  196596  196602 -196656  196662      22
  196596  196602 -196656  196662      23  196596  196602 -196656  196662       6
  196695  196692  196698  196704       2  196692  196698  196704  196710       1
  196692  196698 -196704  196710       4  196692  196698 -196704  196710       5
  196692  196698 -196704  196710       6  196692  196698  196704  196758       7
  196692  196698 -196704  196758       8  196692  196698 -196704  196758       9
  196692  196698 -196704  196758       6  196683  196674  196668  196692      24
  196683  196674 -196668  196692      25  196683  196674 -196668  196692      26
  196683  196674 -196668  196692      27  196674  196668  196692  196695       3
  196674  196668  196692  196698      11  196674  196668 -196692  196698      12
  196674  196668 -196692  196698      13  196674  196668 -196692  196698       6
  196668  196674  196683  196686       7  196668  196674 -196683  196686      28
  196668  196674 -196683  196686      29  196668  196674 -196683  196686      30
  196668  196674  196683  196689       7  196668  196674 -196683  196689      28
  196668  196674 -196683  196689      29  196668  196674 -196683  196689      30
  196668  196692  196698  196704       2  196662  196668  196674  196683      31
  196662  196668 -196674  196683      32  196662  196668 -196674  196683      26
  196662  196668 -196674  196683      33  196662  196668  196692  196695       3
  196662  196668  196692  196698      21  196662  196668 -196692  196698      22
  196662  196668 -196692  196698      23  196662  196668 -196692  196698       6
  196761  196758  196764  196770       2  196758  196764  196770  196776       1
  196758  196764 -196770  196776       4  196758  196764 -196770  196776       5
  196758  196764 -196770  196776       6  196758  196764  196770  196821       7
  196758  196764 -196770  196821       8  196758  196764 -196770  196821       9
  196758  196764 -196770  196821       6  196719  196710  196704  196758      10
  196719  196728  196737  196746      10  196710  196704  196758  196761       3
  196710  196704  196758  196764      11  196710  196704 -196758  196764      12
  196710  196704 -196758  196764      13  196710  196704 -196758  196764       6
  196710  196719  196728  196737      16  196710  196719 -196728  196737      17
  196710  196719 -196728  196737      18  196704  196710  196719  196728      16
  196704  196710 -196719  196728      17  196704  196710 -196719  196728      18
  196704  196758  196764  196770       2  196698  196704  196710  196719      10
  196698  196704  196758  196761       3  196698  196704  196758  196764      21
  196698  196704 -196758  196764      22  196698  196704 -196758  196764      23
  196698  196704 -196758  196764       6  196824  196821  196827  196833       2
  196821  196827  196833  196839       1  196821  196827 -196833  196839       4
  196821  196827 -196833  196839       5  196821  196827 -196833  196839       6
  196821  196827  196833  196887       7  196821  196827 -196833  196887       8
  196821  196827 -196833  196887       9  196821  196827 -196833  196887       6
  196803  196800  196809  196815      41  196794  196788  196785  196815      41
  196794  196800 -196809  196815      41  196788  196785  196815  196809      41
  196788  196794  196800  196803      41  196788  196794 -196800  196809      41
  196785  196776  196770  196821      42  196785  196776 -196770  196821      43
  196785  196776 -196770  196821      44  196785  196776 -196770  196821      45
  196785  196788  196794  196800      41  196785  196815 -196809  196800      41
  196776  196770  196821  196824       3  196776  196770  196821  196827      11
  196776  196770 -196821  196827      12  196776  196770 -196821  196827      13
  196776  196770 -196821  196827       6  196776  196785  196788  196794      41
  196776  196785  196815  196809      41  196770  196776  196785  196788       7
  196770  196776 -196785  196788      46  196770  196776 -196785  196788      29
  196770  196776 -196785  196788      47  196770  196776  196785  196815       7
  196770  196776 -196785  196815      46  196770  196776 -196785  196815      29
  196770  196776 -196785  196815      47  196770  196821  196827  196833       2
  196764  196770  196776  196785      48  196764  196770 -196776  196785      49
  196764  196770 -196776  196785      44  196764  196770 -196776  196785      50
  196764  196770  196821  196824       3  196764  196770  196821  196827      21
  196764  196770 -196821  196827      22  196764  196770 -196821  196827      23
  196764  196770 -196821  196827       6  196890  196887  196893  196899       2
  196887  196893  196899  196905       1  196887  196893 -196899  196905       4
  196887  196893 -196899  196905       5  196887  196893 -196899  196905       6
  196887  196893  196899  196929       7  196887  196893 -196899  196929       8
  196887  196893 -196899  196929       9  196887  196893 -196899  196929       6
  196848  196839  196833  196887      10  196848  196857  196866  196875      10
  196839  196833  196887  196890       3  196839  196833  196887  196893      11
  196839  196833 -196887  196893      12  196839  196833 -196887  196893      13
  196839  196833 -196887  196893       6  196839  196848  196857  196866      16
  196839  196848 -196857  196866      17  196839  196848 -196857  196866      18
  196833  196839  196848  196857      16  196833  196839 -196848  196857      17
  196833  196839 -196848  196857      18  196833  196887  196893  196899       2
  196827  196833  196839  196848      10  196827  196833  196887  196890       3
  196827  196833  196887  196893      21  196827  196833 -196887  196893      22
  196827  196833 -196887  196893      23  196827  196833 -196887  196893       6
  196932  196929  196935  196941       2  196929  196935  196941  196947       1
  196929  196935 -196941  196947       4  196929  196935 -196941  196947       5
  196929  196935 -196941  196947       6  196929  196935  196941  196986       7
  196929  196935 -196941  196986       8  196929  196935 -196941  196986       9
  196929  196935 -196941  196986       6  196914  196905  196899  196929     153
  196914  196905 -196899  196929     154  196914  196905 -196899  196929     155
  196914  196905 -196899  196929     156  196905  196899  196929  196932       3
  196905  196899  196929  196935      11  196905  196899 -196929  196935      12
  196905  196899 -196929  196935      13  196905  196899 -196929  196935       6
  196899  196905  196914  196917       7  196899  196905  196914  196920     157
  196899  196905 -196914  196920     158  196899  196905 -196914  196920     159
  196899  196905 -196914  196920     160  196899  196929  196935  196941       2
  196893  196899  196905  196914     161  196893  196899 -196905  196914     162
  196893  196899 -196905  196914     155  196893  196899 -196905  196914     163
  196893  196899  196929  196932       3  196893  196899  196929  196935      21
  196893  196899 -196929  196935      22  196893  196899 -196929  196935      23
  196893  196899 -196929  196935       6  196989  196986  196992  196998       2
  196986  196992  196998  197007       7  196986  196992 -196998  197007       8
  196986  196992 -196998  197007       9  196986  196992 -196998  197007       6
  196965  196947  196941  196986     103  196965  196947 -196941  196986     104
  196965  196947 -196941  196986     105  196965  196947 -196941  196986     106
  196953  196947  196941  196986      34  196953  196947 -196941  196986      35
  196953  196947 -196941  196986      36  196953  196947 -196941  196986      37
  196953  196947  196965  196974     107  196953  196947 -196965  196974     108
  196953  196947 -196965  196974     109  196953  196947 -196965  196974     110
  196947  196941  196986  196989       3  196947  196941  196986  196992      11
  196947  196941 -196986  196992      12  196947  196941 -196986  196992      13
  196947  196941 -196986  196992       6  196941  196947  196965  196974     111
  196941  196947 -196965  196974     112  196941  196947 -196965  196974     109
  196941  196947 -196965  196974     113  196941  196986  196992  196998       2
  196935  196941  196947  196953      38  196935  196941 -196947  196953      39
  196935  196941 -196947  196953      36  196935  196941 -196947  196953      40
  196935  196941  196947  196965     114  196935  196941 -196947  196965     115
  196935  196941 -196947  196965     105  196935  196941 -196947  196965     116
  196935  196941  196986  196989       3  196935  196941  196986  196992      21
  196935  196941 -196986  196992      22  196935  196941 -196986  196992      23
  196935  196941 -196986  196992       6  197010  197007  197013  197019       2
  197007  197013  197019  197025       1  197007  197013 -197019  197025       4
  197007  197013 -197019  197025       5  197007  197013 -197019  197025       6
  197007  197013  197019  197037       7  197007  197013 -197019  197037       8
  197007  197013 -197019  197037       9  197007  197013 -197019  197037       6
  196998  197007  197013  197019       2  196992  196998  197007  197010       3
  196992  196998  197007  197013      21  196992  196998 -197007  197013      22
  196992  196998 -197007  197013      23  196992  196998 -197007  197013       6
  197040  197037  197043  197049       2  197037  197043  197049  197055       1
  197037  197043 -197049  197055       4  197037  197043 -197049  197055       5
  197037  197043 -197049  197055       6  197037  197043  197049  197103       7
  197037  197043 -197049  197103       8  197037  197043 -197049  197103       9
  197037  197043 -197049  197103       6  197025  197019  197037  197040       3
  197025  197019  197037  197043      11  197025  197019 -197037  197043      12
  197025  197019 -197037  197043      13  197025  197019 -197037  197043       6
  197019  197037  197043  197049       2  197013  197019  197037  197040       3
  197013  197019  197037  197043      21  197013  197019 -197037  197043      22
  197013  197019 -197037  197043      23  197013  197019 -197037  197043       6
  197106  197103  197109  197115       2  197103  197109  197115  197121       1
  197103  197109 -197115  197121       4  197103  197109 -197115  197121       5
  197103  197109 -197115  197121       6  197103  197109  197115  197160       7
  197103  197109 -197115  197160       8  197103  197109 -197115  197160       9
  197103  197109 -197115  197160       6  197064  197055  197049  197103      10
  197064  197073  197082  197091      10  197055  197049  197103  197106       3
  197055  197049  197103  197109      11  197055  197049 -197103  197109      12
  197055  197049 -197103  197109      13  197055  197049 -197103  197109       6
  197055  197064  197073  197082      16  197055  197064 -197073  197082      17
  197055  197064 -197073  197082      18  197049  197055  197064  197073      16
  197049  197055 -197064  197073      17  197049  197055 -197064  197073      18
  197049  197103  197109  197115       2  197043  197049  197055  197064      10
  197043  197049  197103  197106       3  197043  197049  197103  197109      21
  197043  197049 -197103  197109      22  197043  197049 -197103  197109      23
  197043  197049 -197103  197109       6  197163  197160  197166  197172       2
  197160  197166  197172  197178       1  197160  197166 -197172  197178       4
  197160  197166 -197172  197178       5  197160  197166 -197172  197178       6
  197160  197166  197172  197208       7  197160  197166 -197172  197208       8
  197160  197166 -197172  197208       9  197160  197166 -197172  197208       6
  197130  197121  197115  197160      52  197130  197121 -197115  197160      53
  197130  197121 -197115  197160      54  197130  197121 -197115  197160      55
  197121  197115  197160  197163       3  197121  197115  197160  197166      11
  197121  197115 -197160  197166      12  197121  197115 -197160  197166      13
  197121  197115 -197160  197166       6  197115  197121  197130  197136      56
  197115  197121 -197130  197136      57  197115  197121 -197130  197136      58
  197115  197121 -197130  197136      59  197115  197121  197130  197148      56
  197115  197121 -197130  197148      57  197115  197121 -197130  197148      58
  197115  197121 -197130  197148      59  197115  197160  197166  197172       2
  197109  197115  197121  197130      60  197109  197115 -197121  197130      61
  197109  197115 -197121  197130      54  197109  197115 -197121  197130      62
  197109  197115  197160  197163       3  197109  197115  197160  197166      21
  197109  197115 -197160  197166      22  197109  197115 -197160  197166      23
  197109  197115 -197160  197166       6  197211  197208  197214  197220       2
  197208  197214  197220  197226       1  197208  197214 -197220  197226       4
  197208  197214 -197220  197226       5  197208  197214 -197220  197226       6
  197208  197214  197220  197259       7  197208  197214 -197220  197259       8
  197208  197214 -197220  197259       9  197208  197214 -197220  197259       6
  197196  197178  197172  197208      34  197196  197178 -197172  197208      35
  197196  197178 -197172  197208      36  197196  197178 -197172  197208      37
  197184  197178  197172  197208      34  197184  197178 -197172  197208      35
  197184  197178 -197172  197208      36  197184  197178 -197172  197208      37
  197178  197172  197208  197211       3  197178  197172  197208  197214      11
  197178  197172 -197208  197214      12  197178  197172 -197208  197214      13
  197178  197172 -197208  197214       6  197172  197208  197214  197220       2
  197166  197172  197178  197184      38  197166  197172 -197178  197184      39
  197166  197172 -197178  197184      36  197166  197172 -197178  197184      40
  197166  197172  197178  197196      38  197166  197172 -197178  197196      39
  197166  197172 -197178  197196      36  197166  197172 -197178  197196      40
  197166  197172  197208  197211       3  197166  197172  197208  197214      21
  197166  197172 -197208  197214      22  197166  197172 -197208  197214      23
  197166  197172 -197208  197214       6  197262  197259  197265  197271       2
  197259  197265  197271  197277       1  197259  197265 -197271  197277       4
  197259  197265 -197271  197277       5  197259  197265 -197271  197277       6
  197259  197265  197271  197295       7  197259  197265 -197271  197295       8
  197259  197265 -197271  197295       9  197259  197265 -197271  197295       6
  197235  197226  197220  197259      64  197235  197226 -197220  197259      65
  197235  197226 -197220  197259      54  197235  197226 -197220  197259      66
  197226  197220  197259  197262       3  197226  197220  197259  197265      11
  197226  197220 -197259  197265      12  197226  197220 -197259  197265      13
  197226  197220 -197259  197265       6  197226  197235  197244  197247       7
  197226  197235  197244  197250      78  197226  197235 -197244  197250      79
  197226  197235 -197244  197250      80  197226  197235 -197244  197250      81
  197220  197226  197235  197244      82  197220  197226 -197235  197244      83
  197220  197226 -197235  197244      84  197220  197226 -197235  197244      85
  197220  197259  197265  197271       2  197214  197220  197226  197235      75
  197214  197220 -197226  197235      76  197214  197220 -197226  197235      54
  197214  197220 -197226  197235      77  197214  197220  197259  197262       3
  197214  197220  197259  197265      21  197214  197220 -197259  197265      22
  197214  197220 -197259  197265      23  197214  197220 -197259  197265       6
  197298  197295  197301  197307       2  197295  197301  197307  197313       1
  197295  197301 -197307  197313       4  197295  197301 -197307  197313       5
  197295  197301 -197307  197313       6  197295  197301  197307  197343       7
  197295  197301 -197307  197343       8  197295  197301 -197307  197343       9
  197295  197301 -197307  197343       6  197286  197277  197271  197295      24
  197286  197277 -197271  197295      25  197286  197277 -197271  197295      26
  197286  197277 -197271  197295      27  197277  197271  197295  197298       3
  197277  197271  197295  197301      11  197277  197271 -197295  197301      12
  197277  197271 -197295  197301      13  197277  197271 -197295  197301       6
  197271  197277  197286  197289       7  197271  197277 -197286  197289      28
  197271  197277 -197286  197289      29  197271  197277 -197286  197289      30
  197271  197277  197286  197292       7  197271  197277 -197286  197292      28
  197271  197277 -197286  197292      29  197271  197277 -197286  197292      30
  197271  197295  197301  197307       2  197265  197271  197277  197286      31
  197265  197271 -197277  197286      32  197265  197271 -197277  197286      26
  197265  197271 -197277  197286      33  197265  197271  197295  197298       3
  197265  197271  197295  197301      21  197265  197271 -197295  197301      22
  197265  197271 -197295  197301      23  197265  197271 -197295  197301       6
  197346  197343  197349  197355       2  197343  197349  197355  197361       1
  197343  197349 -197355  197361       4  197343  197349 -197355  197361       5
  197343  197349 -197355  197361       6  197343  197349  197355  197373       7
  197343  197349 -197355  197373       8  197343  197349 -197355  197373       9
  197343  197349 -197355  197373       6  197331  197313  197307  197343      34
  197331  197313 -197307  197343      35  197331  197313 -197307  197343      36
  197331  197313 -197307  197343      37  197319  197313  197307  197343      34
  197319  197313 -197307  197343      35  197319  197313 -197307  197343      36
  197319  197313 -197307  197343      37  197313  197307  197343  197346       3
  197313  197307  197343  197349      11  197313  197307 -197343  197349      12
  197313  197307 -197343  197349      13  197313  197307 -197343  197349       6
  197307  197343  197349  197355       2  197301  197307  197313  197319      38
  197301  197307 -197313  197319      39  197301  197307 -197313  197319      36
  197301  197307 -197313  197319      40  197301  197307  197313  197331      38
  197301  197307 -197313  197331      39  197301  197307 -197313  197331      36
  197301  197307 -197313  197331      40  197301  197307  197343  197346       3
  197301  197307  197343  197349      21  197301  197307 -197343  197349      22
  197301  197307 -197343  197349      23  197301  197307 -197343  197349       6
  197376  197373  197379  197385       2  197373  197379  197385  197391       1
  197373  197379 -197385  197391       4  197373  197379 -197385  197391       5
  197373  197379 -197385  197391       6  197373  197379  197385  197415       7
  197373  197379 -197385  197415       8  197373  197379 -197385  197415       9
  197373  197379 -197385  197415       6  197361  197355  197373  197376       3
  197361  197355  197373  197379      11  197361  197355 -197373  197379      12
  197361  197355 -197373  197379      13  197361  197355 -197373  197379       6
  197355  197373  197379  197385       2  197349  197355  197373  197376       3
  197349  197355  197373  197379      21  197349  197355 -197373  197379      22
  197349  197355 -197373  197379      23  197349  197355 -197373  197379       6
  197418  197415  197421  197427       2  197415  197421  197427  197433       1
  197415  197421 -197427  197433       4  197415  197421 -197427  197433       5
  197415  197421 -197427  197433       6  197415  197421  197427  197457       7
  197415  197421 -197427  197457       8  197415  197421 -197427  197457       9
  197415  197421 -197427  197457       6  197400  197391  197385  197415     153
  197400  197391 -197385  197415     154  197400  197391 -197385  197415     155
  197400  197391 -197385  197415     156  197391  197385  197415  197418       3
  197391  197385  197415  197421      11  197391  197385 -197415  197421      12
  197391  197385 -197415  197421      13  197391  197385 -197415  197421       6
  197385  197391  197400  197403       7  197385  197391  197400  197406     157
  197385  197391 -197400  197406     158  197385  197391 -197400  197406     159
  197385  197391 -197400  197406     160  197385  197415  197421  197427       2
  197379  197385  197391  197400     161  197379  197385 -197391  197400     162
  197379  197385 -197391  197400     155  197379  197385 -197391  197400     163
  197379  197385  197415  197418       3  197379  197385  197415  197421      21
  197379  197385 -197415  197421      22  197379  197385 -197415  197421      23
  197379  197385 -197415  197421       6  197460  197457  197463  197469       2
  197457  197463  197469  197475       1  197457  197463 -197469  197475       4
  197457  197463 -197469  197475       5  197457  197463 -197469  197475       6
  197457  197463  197469  197499       7  197457  197463 -197469  197499       8
  197457  197463 -197469  197499       9  197457  197463 -197469  197499       6
  197442  197433  197427  197457     153  197442  197433 -197427  197457     154
  197442  197433 -197427  197457     155  197442  197433 -197427  197457     156
  197433  197427  197457  197460       3  197433  197427  197457  197463      11
  197433  197427 -197457  197463      12  197433  197427 -197457  197463      13
  197433  197427 -197457  197463       6  197427  197433  197442  197445       7
  197427  197433  197442  197448     157  197427  197433 -197442  197448     158
  197427  197433 -197442  197448     159  197427  197433 -197442  197448     160
  197427  197457  197463  197469       2  197421  197427  197433  197442     161
  197421  197427 -197433  197442     162  197421  197427 -197433  197442     155
  197421  197427 -197433  197442     163  197421  197427  197457  197460       3
  197421  197427  197457  197463      21  197421  197427 -197457  197463      22
  197421  197427 -197457  197463      23  197421  197427 -197457  197463       6
  197502  197499  197505  197511       2  197499  197505  197511  197517       1
  197499  197505 -197511  197517       4  197499  197505 -197511  197517       5
  197499  197505 -197511  197517       6  197499  197505  197511  197541       7
  197499  197505 -197511  197541       8  197499  197505 -197511  197541       9
  197499  197505 -197511  197541       6  197493  197475  197469  197499      86
  197493  197475 -197469  197499      87  197493  197475 -197469  197499      88
  197493  197475 -197469  197499      89  197481  197475  197469  197499      34
  197481  197475 -197469  197499      35  197481  197475 -197469  197499      36
  197481  197475 -197469  197499      37  197475  197469  197499  197502       3
  197475  197469  197499  197505      11  197475  197469 -197499  197505      12
  197475  197469 -197499  197505      13  197475  197469 -197499  197505       6
  197469  197499  197505  197511       2  197463  197469  197475  197481      38
  197463  197469 -197475  197481      39  197463  197469 -197475  197481      36
  197463  197469 -197475  197481      40  197463  197469  197475  197493      99
  197463  197469 -197475  197493     100  197463  197469 -197475  197493      88
  197463  197469 -197475  197493     101  197463  197469  197499  197502       3
  197463  197469  197499  197505      21  197463  197469 -197499  197505      22
  197463  197469 -197499  197505      23  197463  197469 -197499  197505       6
  197544  197541  197547  197553       2  197541  197547  197553  197559       1
  197541  197547 -197553  197559       4  197541  197547 -197553  197559       5
  197541  197547 -197553  197559       6  197541  197547  197553  197586       7
  197541  197547 -197553  197586       8  197541  197547 -197553  197586       9
  197541  197547 -197553  197586       6  197526  197517  197511  197541     153
  197526  197517 -197511  197541     154  197526  197517 -197511  197541     155
  197526  197517 -197511  197541     156  197517  197511  197541  197544       3
  197517  197511  197541  197547      11  197517  197511 -197541  197547      12
  197517  197511 -197541  197547      13  197517  197511 -197541  197547       6
  197511  197517  197526  197529       7  197511  197517  197526  197532     157
  197511  197517 -197526  197532     158  197511  197517 -197526  197532     159
  197511  197517 -197526  197532     160  197511  197541  197547  197553       2
  197505  197511  197517  197526     161  197505  197511 -197517  197526     162
  197505  197511 -197517  197526     155  197505  197511 -197517  197526     163
  197505  197511  197541  197544       3  197505  197511  197541  197547      21
  197505  197511 -197541  197547      22  197505  197511 -197541  197547      23
  197505  197511 -197541  197547       6  197589  197586  197592  197598       2
  197586  197592  197598  197604       1  197586  197592 -197598  197604       4
  197586  197592 -197598  197604       5  197586  197592 -197598  197604       6
  197586  197592  197598  197631       7  197586  197592 -197598  197631       8
  197586  197592 -197598  197631       9  197586  197592 -197598  197631       6
  197568  197559  197553  197586      64  197568  197559 -197553  197586      65
  197568  197559 -197553  197586      54  197568  197559 -197553  197586      66
  197559  197553  197586  197589       3  197559  197553  197586  197592      11
  197559  197553 -197586  197592      12  197559  197553 -197586  197592      13
  197559  197553 -197586  197592       6  197559  197568  197577  197580     117
  197559  197568 -197577  197580     118  197559  197568  197577  197583     117
  197559  197568 -197577  197583     118  197553  197559  197568  197577     119
  197553  197559 -197568  197577     120  197553  197559 -197568  197577     121
  197553  197559 -197568  197577     122  197553  197586  197592  197598       2
  197547  197553  197559  197568      75  197547  197553 -197559  197568      76
  197547  197553 -197559  197568      54  197547  197553 -197559  197568      77
  197547  197553  197586  197589       3  197547  197553  197586  197592      21
  197547  197553 -197586  197592      22  197547  197553 -197586  197592      23
  197547  197553 -197586  197592       6  197634  197631  197637  197643       2
  197631  197637  197643  197649       1  197631  197637 -197643  197649       4
  197631  197637 -197643  197649       5  197631  197637 -197643  197649       6
  197631  197637  197643  197661       7  197631  197637 -197643  197661       8
  197631  197637 -197643  197661       9  197631  197637 -197643  197661       6
  197613  197604  197598  197631      64  197613  197604 -197598  197631      65
  197613  197604 -197598  197631      54  197613  197604 -197598  197631      66
  197604  197598  197631  197634       3  197604  197598  197631  197637      11
  197604  197598 -197631  197637      12  197604  197598 -197631  197637      13
  197604  197598 -197631  197637       6  197604  197613  197622  197625     117
  197604  197613 -197622  197625     118  197604  197613  197622  197628     117
  197604  197613 -197622  197628     118  197598  197604  197613  197622     119
  197598  197604 -197613  197622     120  197598  197604 -197613  197622     121
  197598  197604 -197613  197622     122  197598  197631  197637  197643       2
  197592  197598  197604  197613      75  197592  197598 -197604  197613      76
  197592  197598 -197604  197613      54  197592  197598 -197604  197613      77
  197592  197598  197631  197634       3  197592  197598  197631  197637      21
  197592  197598 -197631  197637      22  197592  197598 -197631  197637      23
  197592  197598 -197631  197637       6  197664  197661  197667  197673       2
  197661  197667  197673  197682       7  197661  197667 -197673  197682       8
  197661  197667 -197673  197682       9  197661  197667 -197673  197682       6
  197649  197643  197661  197664       3  197649  197643  197661  197667      11
  197649  197643 -197661  197667      12  197649  197643 -197661  197667      13
  197649  197643 -197661  197667       6  197643  197661  197667  197673       2
  197637  197643  197661  197664       3  197637  197643  197661  197667      21
  197637  197643 -197661  197667      22  197637  197643 -197661  197667      23
  197637  197643 -197661  197667       6  197685  197682  197688  197694       2
  197682  197688  197694  197700       1  197682  197688 -197694  197700       4
  197682  197688 -197694  197700       5  197682  197688 -197694  197700       6
  197682  197688  197694  197718       7  197682  197688 -197694  197718       8
  197682  197688 -197694  197718       9  197682  197688 -197694  197718       6
  197673  197682  197688  197694       2  197667  197673  197682  197685       3
  197667  197673  197682  197688      21  197667  197673 -197682  197688      22
  197667  197673 -197682  197688      23  197667  197673 -197682  197688       6
  197721  197718  197724  197730       2  197718  197724  197730  197739       7
  197718  197724 -197730  197739       8  197718  197724 -197730  197739       9
  197718  197724 -197730  197739       6  197709  197700  197694  197718      24
  197709  197700 -197694  197718      25  197709  197700 -197694  197718      26
  197709  197700 -197694  197718      27  197700  197694  197718  197721       3
  197700  197694  197718  197724      11  197700  197694 -197718  197724      12
  197700  197694 -197718  197724      13  197700  197694 -197718  197724       6
  197694  197700  197709  197712       7  197694  197700 -197709  197712      28
  197694  197700 -197709  197712      29  197694  197700 -197709  197712      30
  197694  197700  197709  197715       7  197694  197700 -197709  197715      28
  197694  197700 -197709  197715      29  197694  197700 -197709  197715      30
  197694  197718  197724  197730       2  197688  197694  197700  197709      31
  197688  197694 -197700  197709      32  197688  197694 -197700  197709      26
  197688  197694 -197700  197709      33  197688  197694  197718  197721       3
  197688  197694  197718  197724      21  197688  197694 -197718  197724      22
  197688  197694 -197718  197724      23  197688  197694 -197718  197724       6
  197742  197739  197745  197751       2  197739  197745  197751  197757       1
  197739  197745 -197751  197757       4  197739  197745 -197751  197757       5
  197739  197745 -197751  197757       6  197739  197745  197751  197781       7
  197739  197745 -197751  197781       8  197739  197745 -197751  197781       9
  197739  197745 -197751  197781       6  197730  197739  197745  197751       2
  197724  197730  197739  197742       3  197724  197730  197739  197745      21
  197724  197730 -197739  197745      22  197724  197730 -197739  197745      23
  197724  197730 -197739  197745       6  197784  197781  197787  197793       2
  197781  197787  197793  197799       1  197781  197787 -197793  197799       4
  197781  197787 -197793  197799       5  197781  197787 -197793  197799       6
  197781  197787  197793  197823       7  197781  197787 -197793  197823       8
  197781  197787 -197793  197823       9  197781  197787 -197793  197823       6
  197775  197757  197751  197781      86  197775  197757 -197751  197781      87
  197775  197757 -197751  197781      88  197775  197757 -197751  197781      89
  197763  197757  197751  197781      34  197763  197757 -197751  197781      35
  197763  197757 -197751  197781      36  197763  197757 -197751  197781      37
  197757  197751  197781  197784       3  197757  197751  197781  197787      11
  197757  197751 -197781  197787      12  197757  197751 -197781  197787      13
  197757  197751 -197781  197787       6  197751  197781  197787  197793       2
  197745  197751  197757  197763      38  197745  197751 -197757  197763      39
  197745  197751 -197757  197763      36  197745  197751 -197757  197763      40
  197745  197751  197757  197775      99  197745  197751 -197757  197775     100
  197745  197751 -197757  197775      88  197745  197751 -197757  197775     101
  197745  197751  197781  197784       3  197745  197751  197781  197787      21
  197745  197751 -197781  197787      22  197745  197751 -197781  197787      23
  197745  197751 -197781  197787       6  197826  197823  197829  197835       2
  197823  197829  197835  197841       1  197823  197829 -197835  197841       4
  197823  197829 -197835  197841       5  197823  197829 -197835  197841       6
  197823  197829  197835  197865       7  197823  197829 -197835  197865       8
  197823  197829 -197835  197865       9  197823  197829 -197835  197865       6
  197817  197799  197793  197823      86  197817  197799 -197793  197823      87
  197817  197799 -197793  197823      88  197817  197799 -197793  197823      89
  197805  197799  197793  197823      34  197805  197799 -197793  197823      35
  197805  197799 -197793  197823      36  197805  197799 -197793  197823      37
  197799  197793  197823  197826       3  197799  197793  197823  197829      11
  197799  197793 -197823  197829      12  197799  197793 -197823  197829      13
  197799  197793 -197823  197829       6  197793  197823  197829  197835       2
  197787  197793  197799  197805      38  197787  197793 -197799  197805      39
  197787  197793 -197799  197805      36  197787  197793 -197799  197805      40
  197787  197793  197799  197817      99  197787  197793 -197799  197817     100
  197787  197793 -197799  197817      88  197787  197793 -197799  197817     101
  197787  197793  197823  197826       3  197787  197793  197823  197829      21
  197787  197793 -197823  197829      22  197787  197793 -197823  197829      23
  197787  197793 -197823  197829       6  197868  197865  197871  197877       2
  197865  197871  197877  197883       1  197865  197871 -197877  197883       4
  197865  197871 -197877  197883       5  197865  197871 -197877  197883       6
  197865  197871  197877  197895       7  197865  197871 -197877  197895       8
  197865  197871 -197877  197895       9  197865  197871 -197877  197895       6
  197859  197841  197835  197865      86  197859  197841 -197835  197865      87
  197859  197841 -197835  197865      88  197859  197841 -197835  197865      89
  197847  197841  197835  197865      34  197847  197841 -197835  197865      35
  197847  197841 -197835  197865      36  197847  197841 -197835  197865      37
  197841  197835  197865  197868       3  197841  197835  197865  197871      11
  197841  197835 -197865  197871      12  197841  197835 -197865  197871      13
  197841  197835 -197865  197871       6  197835  197865  197871  197877       2
  197829  197835  197841  197847      38  197829  197835 -197841  197847      39
  197829  197835 -197841  197847      36  197829  197835 -197841  197847      40
  197829  197835  197841  197859      99  197829  197835 -197841  197859     100
  197829  197835 -197841  197859      88  197829  197835 -197841  197859     101
  197829  197835  197865  197868       3  197829  197835  197865  197871      21
  197829  197835 -197865  197871      22  197829  197835 -197865  197871      23
  197829  197835 -197865  197871       6  197898  197895  197901  197907       2
  197895  197901  197907  197913       1  197895  197901 -197907  197913       4
  197895  197901 -197907  197913       5  197895  197901 -197907  197913       6
  197895  197901  197907  197937       7  197895  197901 -197907  197937       8
  197895  197901 -197907  197937       9  197895  197901 -197907  197937       6
  197883  197877  197895  197898       3  197883  197877  197895  197901      11
  197883  197877 -197895  197901      12  197883  197877 -197895  197901      13
  197883  197877 -197895  197901       6  197877  197895  197901  197907       2
  197871  197877  197895  197898       3  197871  197877  197895  197901      21
  197871  197877 -197895  197901      22  197871  197877 -197895  197901      23
  197871  197877 -197895  197901       6  197940  197937  197943  197949       2
  197937  197943  197949  197955       1  197937  197943 -197949  197955       4
  197937  197943 -197949  197955       5  197937  197943 -197949  197955       6
  197937  197943  197949  197985       7  197937  197943 -197949  197985       8
  197937  197943 -197949  197985       9  197937  197943 -197949  197985       6
  197931  197913  197907  197937      86  197931  197913 -197907  197937      87
  197931  197913 -197907  197937      88  197931  197913 -197907  197937      89
  197919  197913  197907  197937      34  197919  197913 -197907  197937      35
  197919  197913 -197907  197937      36  197919  197913 -197907  197937      37
  197913  197907  197937  197940       3  197913  197907  197937  197943      11
  197913  197907 -197937  197943      12  197913  197907 -197937  197943      13
  197913  197907 -197937  197943       6  197907  197937  197943  197949       2
  197901  197907  197913  197919      38  197901  197907 -197913  197919      39
  197901  197907 -197913  197919      36  197901  197907 -197913  197919      40
  197901  197907  197913  197931      99  197901  197907 -197913  197931     100
  197901  197907 -197913  197931      88  197901  197907 -197913  197931     101
  197901  197907  197937  197940       3  197901  197907  197937  197943      21
  197901  197907 -197937  197943      22  197901  197907 -197937  197943      23
  197901  197907 -197937  197943       6  197988  197985  197991  197997       2
  197985  197991  197997  198003       1  197985  197991 -197997  198003       4
  197985  197991 -197997  198003       5  197985  197991 -197997  198003       6
  197985  197991  197997  198042       7  197985  197991 -197997  198042       8
  197985  197991 -197997  198042       9  197985  197991 -197997  198042       6
  197973  197955  197949  197985      34  197973  197955 -197949  197985      35
  197973  197955 -197949  197985      36  197973  197955 -197949  197985      37
  197961  197955  197949  197985      34  197961  197955 -197949  197985      35
  197961  197955 -197949  197985      36  197961  197955 -197949  197985      37
  197955  197949  197985  197988       3  197955  197949  197985  197991      11
  197955  197949 -197985  197991      12  197955  197949 -197985  197991      13
  197955  197949 -197985  197991       6  197949  197985  197991  197997       2
  197943  197949  197955  197961      38  197943  197949 -197955  197961      39
  197943  197949 -197955  197961      36  197943  197949 -197955  197961      40
  197943  197949  197955  197973      38  197943  197949 -197955  197973      39
  197943  197949 -197955  197973      36  197943  197949 -197955  197973      40
  197943  197949  197985  197988       3  197943  197949  197985  197991      21
  197943  197949 -197985  197991      22  197943  197949 -197985  197991      23
  197943  197949 -197985  197991       6  198045  198042  198048  198054       2
  198042  198048  198054  198060       1  198042  198048 -198054  198060       4
  198042  198048 -198054  198060       5  198042  198048 -198054  198060       6
  198042  198048  198054  198072       7  198042  198048 -198054  198072       8
  198042  198048 -198054  198072       9  198042  198048 -198054  198072       6
  198012  198003  197997  198042      52  198012  198003 -197997  198042      53
  198012  198003 -197997  198042      54  198012  198003 -197997  198042      55
  198003  197997  198042  198045       3  198003  197997  198042  198048      11
  198003  197997 -198042  198048      12  198003  197997 -198042  198048      13
  198003  197997 -198042  198048       6  197997  198003  198012  198018      56
  197997  198003 -198012  198018      57  197997  198003 -198012  198018      58
  197997  198003 -198012  198018      59  197997  198003  198012  198030      56
  197997  198003 -198012  198030      57  197997  198003 -198012  198030      58
  197997  198003 -198012  198030      59  197997  198042  198048  198054       2
  197991  197997  198003  198012      60  197991  197997 -198003  198012      61
  197991  197997 -198003  198012      54  197991  197997 -198003  198012      62
  197991  197997  198042  198045       3  197991  197997  198042  198048      21
  197991  197997 -198042  198048      22  197991  197997 -198042  198048      23
  197991  197997 -198042  198048       6  198075  198072  198078  198084       2
  198072  198078  198084  198090       1  198072  198078 -198084  198090       4
  198072  198078 -198084  198090       5  198072  198078 -198084  198090       6
  198072  198078  198084  198144       7  198072  198078 -198084  198144       8
  198072  198078 -198084  198144       9  198072  198078 -198084  198144       6
  198060  198054  198072  198075       3  198060  198054  198072  198078      11
  198060  198054 -198072  198078      12  198060  198054 -198072  198078      13
  198060  198054 -198072  198078       6  198054  198072  198078  198084       2
  198048  198054  198072  198075       3  198048  198054  198072  198078      21
  198048  198054 -198072  198078      22  198048  198054 -198072  198078      23
  198048  198054 -198072  198078       6  198147  198144  198150  198156       2
  198144  198150  198156  198162       1  198144  198150 -198156  198162       4
  198144  198150 -198156  198162       5  198144  198150 -198156  198162       6
  198144  198150  198156  198177       7  198144  198150 -198156  198177       8
  198144  198150 -198156  198177       9  198144  198150 -198156  198177       6
  198108  198117  198123  198126      51  198108  198117 -198123  198126       6
  198108  198117  198123  198135      51  198108  198117 -198123  198135       6
  198099  198090  198084  198144      10  198099  198108  198117  198123       7
  198099  198108 -198117  198123      29  198090  198084  198144  198147       3
  198090  198084  198144  198150      11  198090  198084 -198144  198150      12
  198090  198084 -198144  198150      13  198090  198084 -198144  198150       6
  198090  198099  198108  198117      10  198084  198090  198099  198108      16
  198084  198090 -198099  198108      17  198084  198090 -198099  198108      18
  198084  198144  198150  198156       2  198078  198084  198090  198099      10
  198078  198084  198144  198147       3  198078  198084  198144  198150      21
  198078  198084 -198144  198150      22  198078  198084 -198144  198150      23
  198078  198084 -198144  198150       6  198180  198177  198183  198189       2
  198177  198183  198189  198195       1  198177  198183 -198189  198195       4
  198177  198183 -198189  198195       5  198177  198183 -198189  198195       6
  198177  198183  198189  198234       7  198177  198183 -198189  198234       8
  198177  198183 -198189  198234       9  198177  198183 -198189  198234       6
  198171  198162  198156  198177     123  198171  198162 -198156  198177     124
  198171  198162 -198156  198177     125  198171  198162 -198156  198177     126
  198162  198156  198177  198180       3  198162  198156  198177  198183      11
  198162  198156 -198177  198183      12  198162  198156 -198177  198183      13
  198162  198156 -198177  198183       6  198156  198177  198183  198189       2
  198150  198156  198162  198171     131  198150  198156 -198162  198171     132
  198150  198156 -198162  198171     125  198150  198156 -198162  198171     133
  198150  198156  198177  198180       3  198150  198156  198177  198183      21
  198150  198156 -198177  198183      22  198150  198156 -198177  198183      23
  198150  198156 -198177  198183       6  198237  198234  198240  198246       2
  198234  198240  198246  198252       1  198234  198240 -198246  198252       4
  198234  198240 -198246  198252       5  198234  198240 -198246  198252       6
  198234  198240  198246  198264       7  198234  198240 -198246  198264       8
  198234  198240 -198246  198264       9  198234  198240 -198246  198264       6
  198213  198195  198189  198234     103  198213  198195 -198189  198234     104
  198213  198195 -198189  198234     105  198213  198195 -198189  198234     106
  198201  198195  198189  198234      34  198201  198195 -198189  198234      35
  198201  198195 -198189  198234      36  198201  198195 -198189  198234      37
  198201  198195  198213  198222     107  198201  198195 -198213  198222     108
  198201  198195 -198213  198222     109  198201  198195 -198213  198222     110
  198195  198189  198234  198237       3  198195  198189  198234  198240      11
  198195  198189 -198234  198240      12  198195  198189 -198234  198240      13
  198195  198189 -198234  198240       6  198189  198195  198213  198222     111
  198189  198195 -198213  198222     112  198189  198195 -198213  198222     109
  198189  198195 -198213  198222     113  198189  198234  198240  198246       2
  198183  198189  198195  198201      38  198183  198189 -198195  198201      39
  198183  198189 -198195  198201      36  198183  198189 -198195  198201      40
  198183  198189  198195  198213     114  198183  198189 -198195  198213     115
  198183  198189 -198195  198213     105  198183  198189 -198195  198213     116
  198183  198189  198234  198237       3  198183  198189  198234  198240      21
  198183  198189 -198234  198240      22  198183  198189 -198234  198240      23
  198183  198189 -198234  198240       6  198267  198264  198270  198276       2
  198264  198270  198276  198282       1  198264  198270 -198276  198282       4
  198264  198270 -198276  198282       5  198264  198270 -198276  198282       6
  198264  198270  198276  198330       7  198264  198270 -198276  198330       8
  198264  198270 -198276  198330       9  198264  198270 -198276  198330       6
  198252  198246  198264  198267       3  198252  198246  198264  198270      11
  198252  198246 -198264  198270      12  198252  198246 -198264  198270      13
  198252  198246 -198264  198270       6  198246  198264  198270  198276       2
  198240  198246  198264  198267       3  198240  198246  198264  198270      21
  198240  198246 -198264  198270      22  198240  198246 -198264  198270      23
  198240  198246 -198264  198270       6  198333  198330  198336  198342       2
  198330  198336  198342  198348       1  198330  198336 -198342  198348       4
  198330  198336 -198342  198348       5  198330  198336 -198342  198348       6
  198330  198336  198342  198375       7  198330  198336 -198342  198375       8
  198330  198336 -198342  198375       9  198330  198336 -198342  198375       6
  198291  198282  198276  198330      10  198291  198300  198309  198318      10
  198282  198276  198330  198333       3  198282  198276  198330  198336      11
  198282  198276 -198330  198336      12  198282  198276 -198330  198336      13
  198282  198276 -198330  198336       6  198282  198291  198300  198309      16
  198282  198291 -198300  198309      17  198282  198291 -198300  198309      18
  198276  198282  198291  198300      16  198276  198282 -198291  198300      17
  198276  198282 -198291  198300      18  198276  198330  198336  198342       2
  198270  198276  198282  198291      10  198270  198276  198330  198333       3
  198270  198276  198330  198336      21  198270  198276 -198330  198336      22
  198270  198276 -198330  198336      23  198270  198276 -198330  198336       6
  198378  198375  198381  198387       2  198375  198381  198387  198396       7
  198375  198381 -198387  198396       8  198375  198381 -198387  198396       9
  198375  198381 -198387  198396       6  198357  198348  198342  198375      64
  198357  198348 -198342  198375      65  198357  198348 -198342  198375      54
  198357  198348 -198342  198375      66  198348  198342  198375  198378       3
  198348  198342  198375  198381      11  198348  198342 -198375  198381      12
  198348  198342 -198375  198381      13  198348  198342 -198375  198381       6
  198348  198357  198366  198369     117  198348  198357 -198366  198369     118
  198348  198357  198366  198372     117  198348  198357 -198366  198372     118
  198342  198348  198357  198366     119  198342  198348 -198357  198366     120
  198342  198348 -198357  198366     121  198342  198348 -198357  198366     122
  198342  198375  198381  198387       2  198336  198342  198348  198357      75
  198336  198342 -198348  198357      76  198336  198342 -198348  198357      54
  198336  198342 -198348  198357      77  198336  198342  198375  198378       3
  198336  198342  198375  198381      21  198336  198342 -198375  198381      22
  198336  198342 -198375  198381      23  198336  198342 -198375  198381       6
  198399  198396  198402  198408       2  198396  198402  198408  198414       1
  198396  198402 -198408  198414       4  198396  198402 -198408  198414       5
  198396  198402 -198408  198414       6  198396  198402  198408  198456       7
  198396  198402 -198408  198456       8  198396  198402 -198408  198456       9
  198396  198402 -198408  198456       6  198387  198396  198402  198408       2
  198381  198387  198396  198399       3  198381  198387  198396  198402      21
  198381  198387 -198396  198402      22  198381  198387 -198396  198402      23
  198381  198387 -198396  198402       6  198459  198456  198462  198468       2
  198456  198462  198468  198474       1  198456  198462 -198468  198474       4
  198456  198462 -198468  198474       5  198456  198462 -198468  198474       6
  198456  198462  198468  198501       7  198456  198462 -198468  198501       8
  198456  198462 -198468  198501       9  198456  198462 -198468  198501       6
  198432  198426  198423  198450      41  198432  198438 -198444  198450      41
  198426  198423  198450  198444      41  198426  198432 -198438  198444      41
  198423  198414  198408  198456      42  198423  198414 -198408  198456      43
  198423  198414 -198408  198456      44  198423  198414 -198408  198456      45
  198423  198426  198432  198438      41  198423  198450 -198444  198438      41
  198414  198408  198456  198459       3  198414  198408  198456  198462      11
  198414  198408 -198456  198462      12  198414  198408 -198456  198462      13
  198414  198408 -198456  198462       6  198414  198423  198426  198432      41
  198414  198423  198450  198444      41  198408  198414  198423  198426       7
  198408  198414 -198423  198426      46  198408  198414 -198423  198426      29
  198408  198414 -198423  198426      47  198408  198414  198423  198450       7
  198408  198414 -198423  198450      46  198408  198414 -198423  198450      29
  198408  198414 -198423  198450      47  198408  198456  198462  198468       2
  198402  198408  198414  198423      48  198402  198408 -198414  198423      49
  198402  198408 -198414  198423      44  198402  198408 -198414  198423      50
  198402  198408  198456  198459       3  198402  198408  198456  198462      21
  198402  198408 -198456  198462      22  198402  198408 -198456  198462      23
  198402  198408 -198456  198462       6  198504  198501  198507  198513       2
  198501  198507  198513  198519       1  198501  198507 -198513  198519       4
  198501  198507 -198513  198519       5  198501  198507 -198513  198519       6
  198501  198507  198513  198567       7  198501  198507 -198513  198567       8
  198501  198507 -198513  198567       9  198501  198507 -198513  198567       6
  198483  198474  198468  198501      64  198483  198474 -198468  198501      65
  198483  198474 -198468  198501      54  198483  198474 -198468  198501      66
  198474  198468  198501  198504       3  198474  198468  198501  198507      11
  198474  198468 -198501  198507      12  198474  198468 -198501  198507      13
  198474  198468 -198501  198507       6  198474  198483  198492  198495     117
  198474  198483 -198492  198495     118  198474  198483  198492  198498     117
  198474  198483 -198492  198498     118  198468  198474  198483  198492     119
  198468  198474 -198483  198492     120  198468  198474 -198483  198492     121
  198468  198474 -198483  198492     122  198468  198501  198507  198513       2
  198462  198468  198474  198483      75  198462  198468 -198474  198483      76
  198462  198468 -198474  198483      54  198462  198468 -198474  198483      77
  198462  198468  198501  198504       3  198462  198468  198501  198507      21
  198462  198468 -198501  198507      22  198462  198468 -198501  198507      23
  198462  198468 -198501  198507       6  198570  198567  198573  198579       2
  198567  198573  198579  198585       1  198567  198573 -198579  198585       4
  198567  198573 -198579  198585       5  198567  198573 -198579  198585       6
  198567  198573  198579  198624       7  198567  198573 -198579  198624       8
  198567  198573 -198579  198624       9  198567  198573 -198579  198624       6
  198528  198519  198513  198567      10  198528  198537  198546  198555      10
  198519  198513  198567  198570       3  198519  198513  198567  198573      11
  198519  198513 -198567  198573      12  198519  198513 -198567  198573      13
  198519  198513 -198567  198573       6  198519  198528  198537  198546      16
  198519  198528 -198537  198546      17  198519  198528 -198537  198546      18
  198513  198519  198528  198537      16  198513  198519 -198528  198537      17
  198513  198519 -198528  198537      18  198513  198567  198573  198579       2
  198507  198513  198519  198528      10  198507  198513  198567  198570       3
  198507  198513  198567  198573      21  198507  198513 -198567  198573      22
  198507  198513 -198567  198573      23  198507  198513 -198567  198573       6
  198627  198624  198630  198636       2  198624  198630  198636  198642       1
  198624  198630 -198636  198642       4  198624  198630 -198636  198642       5
  198624  198630 -198636  198642       6  198624  198630  198636  198657       7
  198624  198630 -198636  198657       8  198624  198630 -198636  198657       9
  198624  198630 -198636  198657       6  198603  198585  198579  198624     103
  198603  198585 -198579  198624     104  198603  198585 -198579  198624     105
  198603  198585 -198579  198624     106  198591  198585  198579  198624      34
  198591  198585 -198579  198624      35  198591  198585 -198579  198624      36
  198591  198585 -198579  198624      37  198591  198585  198603  198612     107
  198591  198585 -198603  198612     108  198591  198585 -198603  198612     109
  198591  198585 -198603  198612     110  198585  198579  198624  198627       3
  198585  198579  198624  198630      11  198585  198579 -198624  198630      12
  198585  198579 -198624  198630      13  198585  198579 -198624  198630       6
  198579  198585  198603  198612     111  198579  198585 -198603  198612     112
  198579  198585 -198603  198612     109  198579  198585 -198603  198612     113
  198579  198624  198630  198636       2  198573  198579  198585  198591      38
  198573  198579 -198585  198591      39  198573  198579 -198585  198591      36
  198573  198579 -198585  198591      40  198573  198579  198585  198603     114
  198573  198579 -198585  198603     115  198573  198579 -198585  198603     105
  198573  198579 -198585  198603     116  198573  198579  198624  198627       3
  198573  198579  198624  198630      21  198573  198579 -198624  198630      22
  198573  198579 -198624  198630      23  198573  198579 -198624  198630       6
  198660  198657  198663  198669       2  198657  198663  198669  198675       1
  198657  198663 -198669  198675       4  198657  198663 -198669  198675       5
  198657  198663 -198669  198675       6  198657  198663  198669  198723       7
  198657  198663 -198669  198723       8  198657  198663 -198669  198723       9
  198657  198663 -198669  198723       6  198651  198642  198636  198657     123
  198651  198642 -198636  198657     124  198651  198642 -198636  198657     125
  198651  198642 -198636  198657     126  198642  198636  198657  198660       3
  198642  198636  198657  198663      11  198642  198636 -198657  198663      12
  198642  198636 -198657  198663      13  198642  198636 -198657  198663       6
  198636  198657  198663  198669       2  198630  198636  198642  198651     131
  198630  198636 -198642  198651     132  198630  198636 -198642  198651     125
  198630  198636 -198642  198651     133  198630  198636  198657  198660       3
  198630  198636  198657  198663      21  198630  198636 -198657  198663      22
  198630  198636 -198657  198663      23  198630  198636 -198657  198663       6
  198726  198723  198729  198735       2  198723  198729  198735  198744       7
  198723  198729 -198735  198744       8  198723  198729 -198735  198744       9
  198723  198729 -198735  198744       6  198684  198675  198669  198723      10
  198684  198693  198702  198711      10  198675  198669  198723  198726       3
  198675  198669  198723  198729      11  198675  198669 -198723  198729      12
  198675  198669 -198723  198729      13  198675  198669 -198723  198729       6
  198675  198684  198693  198702      16  198675  198684 -198693  198702      17
  198675  198684 -198693  198702      18  198669  198675  198684  198693      16
  198669  198675 -198684  198693      17  198669  198675 -198684  198693      18
  198669  198723  198729  198735       2  198663  198669  198675  198684      10
  198663  198669  198723  198726       3  198663  198669  198723  198729      21
  198663  198669 -198723  198729      22  198663  198669 -198723  198729      23
  198663  198669 -198723  198729       6  198747  198744  198750  198756       2
  198744  198750  198756  198762       1  198744  198750 -198756  198762       4
  198744  198750 -198756  198762       5  198744  198750 -198756  198762       6
  198744  198750  198756  198774       7  198744  198750 -198756  198774       8
  198744  198750 -198756  198774       9  198744  198750 -198756  198774       6
  198735  198744  198750  198756       2  198729  198735  198744  198747       3
  198729  198735  198744  198750      21  198729  198735 -198744  198750      22
  198729  198735 -198744  198750      23  198729  198735 -198744  198750       6
  198777  198774  198780  198786       2  198774  198780  198786  198792       1
  198774  198780 -198786  198792       4  198774  198780 -198786  198792       5
  198774  198780 -198786  198792       6  198774  198780  198786  198816       7
  198774  198780 -198786  198816       8  198774  198780 -198786  198816       9
  198774  198780 -198786  198816       6  198762  198756  198774  198777       3
  198762  198756  198774  198780      11  198762  198756 -198774  198780      12
  198762  198756 -198774  198780      13  198762  198756 -198774  198780       6
  198756  198774  198780  198786       2  198750  198756  198774  198777       3
  198750  198756  198774  198780      21  198750  198756 -198774  198780      22
  198750  198756 -198774  198780      23  198750  198756 -198774  198780       6
  198819  198816  198822  198825       2  198819  198816  198822  198852       2
  198816  198822  198825  198834       1  198816  198822 -198825  198834     102
  198816  198822 -198825  198834      13  198816  198822 -198825  198834       6
  198816  198822  198852  198843       1  198816  198822 -198852  198843       4
  198816  198822 -198852  198843       5  198816  198822 -198852  198843       6
  198816  198822  198852  198858       7  198816  198822 -198852  198858       8
  198816  198822 -198852  198858       9  198816  198822 -198852  198858       6
  198801  198792  198786  198816     153  198801  198792 -198786  198816     154
  198801  198792 -198786  198816     155  198801  198792 -198786  198816     156
  198792  198786  198816  198819       3  198792  198786  198816  198822      11
  198792  198786 -198816  198822      12  198792  198786 -198816  198822      13
  198792  198786 -198816  198822       6  198786  198792  198801  198804       7
  198786  198792  198801  198807     157  198786  198792 -198801  198807     158
  198786  198792 -198801  198807     159  198786  198792 -198801  198807     160
  198786  198816  198822  198825       2  198786  198816  198822  198852       2
  198780  198786  198792  198801     161  198780  198786 -198792  198801     162
  198780  198786 -198792  198801     155  198780  198786 -198792  198801     163
  198780  198786  198816  198819       3  198780  198786  198816  198822      21
  198780  198786 -198816  198822      22  198780  198786 -198816  198822      23
  198780  198786 -198816  198822       6  198861  198858  198864  198870       2
  198858  198864  198870  198876       1  198858  198864 -198870  198876       4
  198858  198864 -198870  198876       5  198858  198864 -198870  198876       6
  198858  198864  198870  198906       7  198858  198864 -198870  198906       8
  198858  198864 -198870  198906       9  198858  198864 -198870  198906       6
  198852  198858  198864  198870       2  198843  198852  198858  198861       3
  198843  198852  198858  198864      11  198843  198852 -198858  198864      12
  198843  198852 -198858  198864      13  198843  198852 -198858  198864       6
  198834  198825 -198822  198852       3  198834  198843  198852  198858      10
  198825  198822 -198852  198843       3  198825  198822  198852  198858       3
  198825  198834 -198843  198852      16  198825  198834 -198843  198852      17
  198825  198834 -198843  198852      18  198822  198825 -198834  198843      10
  198822  198852 -198843  198834      10  198822  198852  198858  198861       3
  198822  198852  198858  198864      21  198822  198852 -198858  198864      22
  198822  198852 -198858  198864      23  198822  198852 -198858  198864       6
  198909  198906  198912  198918       2  198906  198912  198918  198924       1
  198906  198912 -198918  198924       4  198906  198912 -198918  198924       5
  198906  198912 -198918  198924       6  198906  198912  198918  198951       7
  198906  198912 -198918  198951       8  198906  198912 -198918  198951       9
  198906  198912 -198918  198951       6  198894  198876  198870  198906      34
  198894  198876 -198870  198906      35  198894  198876 -198870  198906      36
  198894  198876 -198870  198906      37  198882  198876  198870  198906      34
  198882  198876 -198870  198906      35  198882  198876 -198870  198906      36
  198882  198876 -198870  198906      37  198876  198870  198906  198909       3
  198876  198870  198906  198912      11  198876  198870 -198906  198912      12
  198876  198870 -198906  198912      13  198876  198870 -198906  198912       6
  198870  198906  198912  198918       2  198864  198870  198876  198882      38
  198864  198870 -198876  198882      39  198864  198870 -198876  198882      36
  198864  198870 -198876  198882      40  198864  198870  198876  198894      38
  198864  198870 -198876  198894      39  198864  198870 -198876  198894      36
  198864  198870 -198876  198894      40  198864  198870  198906  198909       3
  198864  198870  198906  198912      21  198864  198870 -198906  198912      22
  198864  198870 -198906  198912      23  198864  198870 -198906  198912       6
  198954  198951  198957  198963       2  198951  198957  198963  198969       1
  198951  198957 -198963  198969       4  198951  198957 -198963  198969       5
  198951  198957 -198963  198969       6  198951  198957  198963  199008       7
  198951  198957 -198963  199008       8  198951  198957 -198963  199008       9
  198951  198957 -198963  199008       6  198933  198924  198918  198951      64
  198933  198924 -198918  198951      65  198933  198924 -198918  198951      54
  198933  198924 -198918  198951      66  198924  198918  198951  198954       3
  198924  198918  198951  198957      11  198924  198918 -198951  198957      12
  198924  198918 -198951  198957      13  198924  198918 -198951  198957       6
  198924  198933  198942  198945     117  198924  198933 -198942  198945     118
  198924  198933  198942  198948     117  198924  198933 -198942  198948     118
  198918  198924  198933  198942     119  198918  198924 -198933  198942     120
  198918  198924 -198933  198942     121  198918  198924 -198933  198942     122
  198918  198951  198957  198963       2  198912  198918  198924  198933      75
  198912  198918 -198924  198933      76  198912  198918 -198924  198933      54
  198912  198918 -198924  198933      77  198912  198918  198951  198954       3
  198912  198918  198951  198957      21  198912  198918 -198951  198957      22
  198912  198918 -198951  198957      23  198912  198918 -198951  198957       6
  199011  199008  199014  199020       2  199008  199014  199020  199026       1
  199008  199014 -199020  199026       4  199008  199014 -199020  199026       5
  199008  199014 -199020  199026       6  199008  199014  199020  199080       7
  199008  199014 -199020  199080       8  199008  199014 -199020  199080       9
  199008  199014 -199020  199080       6  198987  198969  198963  199008     103
  198987  198969 -198963  199008     104  198987  198969 -198963  199008     105
  198987  198969 -198963  199008     106  198975  198969  198963  199008      34
  198975  198969 -198963  199008      35  198975  198969 -198963  199008      36
  198975  198969 -198963  199008      37  198975  198969  198987  198996     107
  198975  198969 -198987  198996     108  198975  198969 -198987  198996     109
  198975  198969 -198987  198996     110  198969  198963  199008  199011       3
  198969  198963  199008  199014      11  198969  198963 -199008  199014      12
  198969  198963 -199008  199014      13  198969  198963 -199008  199014       6
  198963  198969  198987  198996     111  198963  198969 -198987  198996     112
  198963  198969 -198987  198996     109  198963  198969 -198987  198996     113
  198963  199008  199014  199020       2  198957  198963  198969  198975      38
  198957  198963 -198969  198975      39  198957  198963 -198969  198975      36
  198957  198963 -198969  198975      40  198957  198963  198969  198987     114
  198957  198963 -198969  198987     115  198957  198963 -198969  198987     105
  198957  198963 -198969  198987     116  198957  198963  199008  199011       3
  198957  198963  199008  199014      21  198957  198963 -199008  199014      22
  198957  198963 -199008  199014      23  198957  198963 -199008  199014       6
  199083  199080  199086  199092       2  199080  199086  199092  199098       1
  199080  199086 -199092  199098       4  199080  199086 -199092  199098       5
  199080  199086 -199092  199098       6  199080  199086  199092  199152       7
  199080  199086 -199092  199152       8  199080  199086 -199092  199152       9
  199080  199086 -199092  199152       6  199044  199053  199059  199062      51
  199044  199053 -199059  199062       6  199044  199053  199059  199071      51
  199044  199053 -199059  199071       6  199035  199026  199020  199080      10
  199035  199044  199053  199059       7  199035  199044 -199053  199059      29
  199026  199020  199080  199083       3  199026  199020  199080  199086      11
  199026  199020 -199080  199086      12  199026  199020 -199080  199086      13
  199026  199020 -199080  199086       6  199026  199035  199044  199053      10
  199020  199026  199035  199044      16  199020  199026 -199035  199044      17
  199020  199026 -199035  199044      18  199020  199080  199086  199092       2
  199014  199020  199026  199035      10  199014  199020  199080  199083       3
  199014  199020  199080  199086      21  199014  199020 -199080  199086      22
  199014  199020 -199080  199086      23  199014  199020 -199080  199086       6
  199155  199152  199158  199164       2  199152  199158  199164  199173       7
  199152  199158 -199164  199173       8  199152  199158 -199164  199173       9
  199152  199158 -199164  199173       6  199116  199125  199131  199134      51
  199116  199125 -199131  199134       6  199116  199125  199131  199143      51
  199116  199125 -199131  199143       6  199107  199098  199092  199152      10
  199107  199116  199125  199131       7  199107  199116 -199125  199131      29
  199098  199092  199152  199155       3  199098  199092  199152  199158      11
  199098  199092 -199152  199158      12  199098  199092 -199152  199158      13
  199098  199092 -199152  199158       6  199098  199107  199116  199125      10
  199092  199098  199107  199116      16  199092  199098 -199107  199116      17
  199092  199098 -199107  199116      18  199092  199152  199158  199164       2
  199086  199092  199098  199107      10  199086  199092  199152  199155       3
  199086  199092  199152  199158      21  199086  199092 -199152  199158      22
  199086  199092 -199152  199158      23  199086  199092 -199152  199158       6
  199176  199173  199179  199185       2  199173  199179  199185  199191       1
  199173  199179 -199185  199191       4  199173  199179 -199185  199191       5
  199173  199179 -199185  199191       6  199173  199179  199185  199221       7
  199173  199179 -199185  199221       8  199173  199179 -199185  199221       9
  199173  199179 -199185  199221       6  199164  199173  199179  199185       2
  199158  199164  199173  199176       3  199158  199164  199173  199179      21
  199158  199164 -199173  199179      22  199158  199164 -199173  199179      23
  199158  199164 -199173  199179       6  199224  199221  199227  199233       2
  199221  199227  199233  199239       1  199221  199227 -199233  199239       4
  199221  199227 -199233  199239       5  199221  199227 -199233  199239       6
  199221  199227  199233  199272       7  199221  199227 -199233  199272       8
  199221  199227 -199233  199272       9  199221  199227 -199233  199272       6
  199209  199191  199185  199221      34  199209  199191 -199185  199221      35
  199209  199191 -199185  199221      36  199209  199191 -199185  199221      37
  199197  199191  199185  199221      34  199197  199191 -199185  199221      35
  199197  199191 -199185  199221      36  199197  199191 -199185  199221      37
  199191  199185  199221  199224       3  199191  199185  199221  199227      11
  199191  199185 -199221  199227      12  199191  199185 -199221  199227      13
  199191  199185 -199221  199227       6  199185  199221  199227  199233       2
  199179  199185  199191  199197      38  199179  199185 -199191  199197      39
  199179  199185 -199191  199197      36  199179  199185 -199191  199197      40
  199179  199185  199191  199209      38  199179  199185 -199191  199209      39
  199179  199185 -199191  199209      36  199179  199185 -199191  199209      40
  199179  199185  199221  199224       3  199179  199185  199221  199227      21
  199179  199185 -199221  199227      22  199179  199185 -199221  199227      23
  199179  199185 -199221  199227       6  199275  199272  199278  199284       2
  199272  199278  199284  199290       1  199272  199278 -199284  199290       4
  199272  199278 -199284  199290       5  199272  199278 -199284  199290       6
  199272  199278  199284  199329       7  199272  199278 -199284  199329       8
  199272  199278 -199284  199329       9  199272  199278 -199284  199329       6
  199248  199239  199233  199272      64  199248  199239 -199233  199272      65
  199248  199239 -199233  199272      54  199248  199239 -199233  199272      66
  199239  199233  199272  199275       3  199239  199233  199272  199278      11
  199239  199233 -199272  199278      12  199239  199233 -199272  199278      13
  199239  199233 -199272  199278       6  199239  199248  199257  199260      67
  199239  199248 -199257  199260      68  199239  199248 -199257  199260      69
  199239  199248 -199257  199260      70  199233  199239  199248  199257      71
  199233  199239 -199248  199257      72  199233  199239 -199248  199257      73
  199233  199239 -199248  199257      74  199233  199272  199278  199284       2
  199227  199233  199239  199248      75  199227  199233 -199239  199248      76
  199227  199233 -199239  199248      54  199227  199233 -199239  199248      77
  199227  199233  199272  199275       3  199227  199233  199272  199278      21
  199227  199233 -199272  199278      22  199227  199233 -199272  199278      23
  199227  199233 -199272  199278       6  199332  199329  199335  199341       2
  199329  199335  199341  199347       1  199329  199335 -199341  199347       4
  199329  199335 -199341  199347       5  199329  199335 -199341  199347       6
  199329  199335  199341  199359       7  199329  199335 -199341  199359       8
  199329  199335 -199341  199359       9  199329  199335 -199341  199359       6
  199299  199290  199284  199329      52  199299  199290 -199284  199329      53
  199299  199290 -199284  199329      54  199299  199290 -199284  199329      55
  199290  199284  199329  199332       3  199290  199284  199329  199335      11
  199290  199284 -199329  199335      12  199290  199284 -199329  199335      13
  199290  199284 -199329  199335       6  199284  199290  199299  199305      56
  199284  199290 -199299  199305      57  199284  199290 -199299  199305      58
  199284  199290 -199299  199305      59  199284  199290  199299  199317      56
  199284  199290 -199299  199317      57  199284  199290 -199299  199317      58
  199284  199290 -199299  199317      59  199284  199329  199335  199341       2
  199278  199284  199290  199299      60  199278  199284 -199290  199299      61
  199278  199284 -199290  199299      54  199278  199284 -199290  199299      62
  199278  199284  199329  199332       3  199278  199284  199329  199335      21
  199278  199284 -199329  199335      22  199278  199284 -199329  199335      23
  199278  199284 -199329  199335       6  199362  199359  199365  199371       2
  199359  199365  199371  199377       1  199359  199365 -199371  199377       4
  199359  199365 -199371  199377       5  199359  199365 -199371  199377       6
  199359  199365  199371  199407       7  199359  199365 -199371  199407       8
  199359  199365 -199371  199407       9  199359  199365 -199371  199407       6
  199347  199341  199359  199362       3  199347  199341  199359  199365      11
  199347  199341 -199359  199365      12  199347  199341 -199359  199365      13
  199347  199341 -199359  199365       6  199341  199359  199365  199371       2
  199335  199341  199359  199362       3  199335  199341  199359  199365      21
  199335  199341 -199359  199365      22  199335  199341 -199359  199365      23
  199335  199341 -199359  199365       6  199410  199407  199413  199419       2
  199407  199413  199419  199425       1  199407  199413 -199419  199425       4
  199407  199413 -199419  199425       5  199407  199413 -199419  199425       6
  199407  199413  199419  199443       7  199407  199413 -199419  199443       8
  199407  199413 -199419  199443       9  199407  199413 -199419  199443       6
  199395  199377  199371  199407      34  199395  199377 -199371  199407      35
  199395  199377 -199371  199407      36  199395  199377 -199371  199407      37
  199383  199377  199371  199407      34  199383  199377 -199371  199407      35
  199383  199377 -199371  199407      36  199383  199377 -199371  199407      37
  199377  199371  199407  199410       3  199377  199371  199407  199413      11
  199377  199371 -199407  199413      12  199377  199371 -199407  199413      13
  199377  199371 -199407  199413       6  199371  199407  199413  199419       2
  199365  199371  199377  199383      38  199365  199371 -199377  199383      39
  199365  199371 -199377  199383      36  199365  199371 -199377  199383      40
  199365  199371  199377  199395      38  199365  199371 -199377  199395      39
  199365  199371 -199377  199395      36  199365  199371 -199377  199395      40
  199365  199371  199407  199410       3  199365  199371  199407  199413      21
  199365  199371 -199407  199413      22  199365  199371 -199407  199413      23
  199365  199371 -199407  199413       6  199446  199443  199449  199455       2
  199443  199449  199455  199461       1  199443  199449 -199455  199461       4
  199443  199449 -199455  199461       5  199443  199449 -199455  199461       6
  199443  199449  199455  199473       7  199443  199449 -199455  199473       8
  199443  199449 -199455  199473       9  199443  199449 -199455  199473       6
  199434  199425  199419  199443      24  199434  199425 -199419  199443      25
  199434  199425 -199419  199443      26  199434  199425 -199419  199443      27
  199425  199419  199443  199446       3  199425  199419  199443  199449      11
  199425  199419 -199443  199449      12  199425  199419 -199443  199449      13
  199425  199419 -199443  199449       6  199419  199425  199434  199437       7
  199419  199425 -199434  199437      28  199419  199425 -199434  199437      29
  199419  199425 -199434  199437      30  199419  199425  199434  199440       7
  199419  199425 -199434  199440      28  199419  199425 -199434  199440      29
  199419  199425 -199434  199440      30  199419  199443  199449  199455       2
  199413  199419  199425  199434      31  199413  199419 -199425  199434      32
  199413  199419 -199425  199434      26  199413  199419 -199425  199434      33
  199413  199419  199443  199446       3  199413  199419  199443  199449      21
  199413  199419 -199443  199449      22  199413  199419 -199443  199449      23
  199413  199419 -199443  199449       6  199476  199473  199479  199485       2
  199473  199479  199485  199491       1  199473  199479 -199485  199491       4
  199473  199479 -199485  199491       5  199473  199479 -199485  199491       6
  199473  199479  199485  199521       7  199473  199479 -199485  199521       8
  199473  199479 -199485  199521       9  199473  199479 -199485  199521       6
  199461  199455  199473  199476       3  199461  199455  199473  199479      11
  199461  199455 -199473  199479      12  199461  199455 -199473  199479      13
  199461  199455 -199473  199479       6  199455  199473  199479  199485       2
  199449  199455  199473  199476       3  199449  199455  199473  199479      21
  199449  199455 -199473  199479      22  199449  199455 -199473  199479      23
  199449  199455 -199473  199479       6  199524  199521  199527  199533       2
  199521  199527  199533  199539       1  199521  199527 -199533  199539       4
  199521  199527 -199533  199539       5  199521  199527 -199533  199539       6
  199521  199527  199533  199578       7  199521  199527 -199533  199578       8
  199521  199527 -199533  199578       9  199521  199527 -199533  199578       6
  199509  199491  199485  199521      34  199509  199491 -199485  199521      35
  199509  199491 -199485  199521      36  199509  199491 -199485  199521      37
  199497  199491  199485  199521      34  199497  199491 -199485  199521      35
  199497  199491 -199485  199521      36  199497  199491 -199485  199521      37
  199491  199485  199521  199524       3  199491  199485  199521  199527      11
  199491  199485 -199521  199527      12  199491  199485 -199521  199527      13
  199491  199485 -199521  199527       6  199485  199521  199527  199533       2
  199479  199485  199491  199497      38  199479  199485 -199491  199497      39
  199479  199485 -199491  199497      36  199479  199485 -199491  199497      40
  199479  199485  199491  199509      38  199479  199485 -199491  199509      39
  199479  199485 -199491  199509      36  199479  199485 -199491  199509      40
  199479  199485  199521  199524       3  199479  199485  199521  199527      21
  199479  199485 -199521  199527      22  199479  199485 -199521  199527      23
  199479  199485 -199521  199527       6  199581  199578  199584  199590       2
  199578  199584  199590  199596       1  199578  199584 -199590  199596       4
  199578  199584 -199590  199596       5  199578  199584 -199590  199596       6
  199578  199584  199590  199608       7  199578  199584 -199590  199608       8
  199578  199584 -199590  199608       9  199578  199584 -199590  199608       6
  199557  199539  199533  199578     103  199557  199539 -199533  199578     104
  199557  199539 -199533  199578     105  199557  199539 -199533  199578     106
  199545  199539  199533  199578      34  199545  199539 -199533  199578      35
  199545  199539 -199533  199578      36  199545  199539 -199533  199578      37
  199545  199539  199557  199566     107  199545  199539 -199557  199566     108
  199545  199539 -199557  199566     109  199545  199539 -199557  199566     110
  199539  199533  199578  199581       3  199539  199533  199578  199584      11
  199539  199533 -199578  199584      12  199539  199533 -199578  199584      13
  199539  199533 -199578  199584       6  199533  199539  199557  199566     111
  199533  199539 -199557  199566     112  199533  199539 -199557  199566     109
  199533  199539 -199557  199566     113  199533  199578  199584  199590       2
  199527  199533  199539  199545      38  199527  199533 -199539  199545      39
  199527  199533 -199539  199545      36  199527  199533 -199539  199545      40
  199527  199533  199539  199557     114  199527  199533 -199539  199557     115
  199527  199533 -199539  199557     105  199527  199533 -199539  199557     116
  199527  199533  199578  199581       3  199527  199533  199578  199584      21
  199527  199533 -199578  199584      22  199527  199533 -199578  199584      23
  199527  199533 -199578  199584       6  199611  199608  199614  199620       2
  199608  199614  199620  199626       1  199608  199614 -199620  199626       4
  199608  199614 -199620  199626       5  199608  199614 -199620  199626       6
  199608  199614  199620  199653       7  199608  199614 -199620  199653       8
  199608  199614 -199620  199653       9  199608  199614 -199620  199653       6
  199596  199590  199608  199611       3  199596  199590  199608  199614      11
  199596  199590 -199608  199614      12  199596  199590 -199608  199614      13
  199596  199590 -199608  199614       6  199590  199608  199614  199620       2
  199584  199590  199608  199611       3  199584  199590  199608  199614      21
  199584  199590 -199608  199614      22  199584  199590 -199608  199614      23
  199584  199590 -199608  199614       6  199656  199653  199659  199665       2
  199653  199659  199665  199671       1  199653  199659 -199665  199671       4
  199653  199659 -199665  199671       5  199653  199659 -199665  199671       6
  199653  199659  199665  199710       7  199653  199659 -199665  199710       8
  199653  199659 -199665  199710       9  199653  199659 -199665  199710       6
  199635  199626  199620  199653      64  199635  199626 -199620  199653      65
  199635  199626 -199620  199653      54  199635  199626 -199620  199653      66
  199626  199620  199653  199656       3  199626  199620  199653  199659      11
  199626  199620 -199653  199659      12  199626  199620 -199653  199659      13
  199626  199620 -199653  199659       6  199626  199635  199644  199647     117
  199626  199635 -199644  199647     118  199626  199635  199644  199650     117
  199626  199635 -199644  199650     118  199620  199626  199635  199644     119
  199620  199626 -199635  199644     120  199620  199626 -199635  199644     121
  199620  199626 -199635  199644     122  199620  199653  199659  199665       2
  199614  199620  199626  199635      75  199614  199620 -199626  199635      76
  199614  199620 -199626  199635      54  199614  199620 -199626  199635      77
  199614  199620  199653  199656       3  199614  199620  199653  199659      21
  199614  199620 -199653  199659      22  199614  199620 -199653  199659      23
  199614  199620 -199653  199659       6  199713  199710  199716  199722       2
  199710  199716  199722  199728       1  199710  199716 -199722  199728       4
  199710  199716 -199722  199728       5  199710  199716 -199722  199728       6
  199710  199716  199722  199776       7  199710  199716 -199722  199776       8
  199710  199716 -199722  199776       9  199710  199716 -199722  199776       6
  199680  199671  199665  199710      52  199680  199671 -199665  199710      53
  199680  199671 -199665  199710      54  199680  199671 -199665  199710      55
  199671  199665  199710  199713       3  199671  199665  199710  199716      11
  199671  199665 -199710  199716      12  199671  199665 -199710  199716      13
  199671  199665 -199710  199716       6  199665  199671  199680  199686      56
  199665  199671 -199680  199686      57  199665  199671 -199680  199686      58
  199665  199671 -199680  199686      59  199665  199671  199680  199698      56
  199665  199671 -199680  199698      57  199665  199671 -199680  199698      58
  199665  199671 -199680  199698      59  199665  199710  199716  199722       2
  199659  199665  199671  199680      60  199659  199665 -199671  199680      61
  199659  199665 -199671  199680      54  199659  199665 -199671  199680      62
  199659  199665  199710  199713       3  199659  199665  199710  199716      21
  199659  199665 -199710  199716      22  199659  199665 -199710  199716      23
  199659  199665 -199710  199716       6  199779  199776  199782  199788       2
  199776  199782  199788  199794       1  199776  199782 -199788  199794       4
  199776  199782 -199788  199794       5  199776  199782 -199788  199794       6
  199776  199782  199788  199842       7  199776  199782 -199788  199842       8
  199776  199782 -199788  199842       9  199776  199782 -199788  199842       6
  199737  199728  199722  199776      10  199737  199746  199755  199764      10
  199728  199722  199776  199779       3  199728  199722  199776  199782      11
  199728  199722 -199776  199782      12  199728  199722 -199776  199782      13
  199728  199722 -199776  199782       6  199728  199737  199746  199755      16
  199728  199737 -199746  199755      17  199728  199737 -199746  199755      18
  199722  199728  199737  199746      16  199722  199728 -199737  199746      17
  199722  199728 -199737  199746      18  199722  199776  199782  199788       2
  199716  199722  199728  199737      10  199716  199722  199776  199779       3
  199716  199722  199776  199782      21  199716  199722 -199776  199782      22
  199716  199722 -199776  199782      23  199716  199722 -199776  199782       6
  199845  199842  199848  199854       2  199842  199848  199854  199860       1
  199842  199848 -199854  199860       4  199842  199848 -199854  199860       5
  199842  199848 -199854  199860       6  199842  199848  199854  199893       7
  199842  199848 -199854  199893       8  199842  199848 -199854  199893       9
  199842  199848 -199854  199893       6  199803  199794  199788  199842      10
  199803  199812  199821  199830      10  199794  199788  199842  199845       3
  199794  199788  199842  199848      11  199794  199788 -199842  199848      12
  199794  199788 -199842  199848      13  199794  199788 -199842  199848       6
  199794  199803  199812  199821      16  199794  199803 -199812  199821      17
  199794  199803 -199812  199821      18  199788  199794  199803  199812      16
  199788  199794 -199803  199812      17  199788  199794 -199803  199812      18
  199788  199842  199848  199854       2  199782  199788  199794  199803      10
  199782  199788  199842  199845       3  199782  199788  199842  199848      21
  199782  199788 -199842  199848      22  199782  199788 -199842  199848      23
  199782  199788 -199842  199848       6  199896  199893  199899  199905       2
  199893  199899  199905  199911       1  199893  199899 -199905  199911       4
  199893  199899 -199905  199911       5  199893  199899 -199905  199911       6
  199893  199899  199905  199926       7  199893  199899 -199905  199926       8
  199893  199899 -199905  199926       9  199893  199899 -199905  199926       6
  199869  199860  199854  199893      64  199869  199860 -199854  199893      65
  199869  199860 -199854  199893      54  199869  199860 -199854  199893      66
  199860  199854  199893  199896       3  199860  199854  199893  199899      11
  199860  199854 -199893  199899      12  199860  199854 -199893  199899      13
  199860  199854 -199893  199899       6  199860  199869  199878  199881       7
  199860  199869  199878  199884      78  199860  199869 -199878  199884      79
  199860  199869 -199878  199884      80  199860  199869 -199878  199884      81
  199854  199860  199869  199878      82  199854  199860 -199869  199878      83
  199854  199860 -199869  199878      84  199854  199860 -199869  199878      85
  199854  199893  199899  199905       2  199848  199854  199860  199869      75
  199848  199854 -199860  199869      76  199848  199854 -199860  199869      54
  199848  199854 -199860  199869      77  199848  199854  199893  199896       3
  199848  199854  199893  199899      21  199848  199854 -199893  199899      22
  199848  199854 -199893  199899      23  199848  199854 -199893  199899       6
  199929  199926  199932  199938       2  199926  199932  199938  199944       1
  199926  199932 -199938  199944       4  199926  199932 -199938  199944       5
  199926  199932 -199938  199944       6  199926  199932  199938  199992       7
  199926  199932 -199938  199992       8  199926  199932 -199938  199992       9
  199926  199932 -199938  199992       6  199920  199911  199905  199926     123
  199920  199911 -199905  199926     124  199920  199911 -199905  199926     125
  199920  199911 -199905  199926     126  199911  199905  199926  199929       3
  199911  199905  199926  199932      11  199911  199905 -199926  199932      12
  199911  199905 -199926  199932      13  199911  199905 -199926  199932       6
  199905  199926  199932  199938       2  199899  199905  199911  199920     131
  199899  199905 -199911  199920     132  199899  199905 -199911  199920     125
  199899  199905 -199911  199920     133  199899  199905  199926  199929       3
  199899  199905  199926  199932      21  199899  199905 -199926  199932      22
  199899  199905 -199926  199932      23  199899  199905 -199926  199932       6
  199995  199992  199998  200001       2  199995  199992  199998  200028       2
  199992  199998  200001  200010       1  199992  199998 -200001  200010     102
  199992  199998 -200001  200010      13  199992  199998 -200001  200010       6
  199992  199998  200028  200019       1  199992  199998 -200028  200019       4
  199992  199998 -200028  200019       5  199992  199998 -200028  200019       6
  199992  199998  200028  200034       7  199992  199998 -200028  200034       8
  199992  199998 -200028  200034       9  199992  199998 -200028  200034       6
  199953  199944  199938  199992      10  199953  199962  199971  199980      10
  199944  199938  199992  199995       3  199944  199938  199992  199998      11
  199944  199938 -199992  199998      12  199944  199938 -199992  199998      13
  199944  199938 -199992  199998       6  199944  199953  199962  199971      16
  199944  199953 -199962  199971      17  199944  199953 -199962  199971      18
  199938  199944  199953  199962      16  199938  199944 -199953  199962      17
  199938  199944 -199953  199962      18  199938  199992  199998  200001       2
  199938  199992  199998  200028       2  199932  199938  199944  199953      10
  199932  199938  199992  199995       3  199932  199938  199992  199998      21
  199932  199938 -199992  199998      22  199932  199938 -199992  199998      23
  199932  199938 -199992  199998       6  200037  200034  200040  200046       2
  200034  200040  200046  200052       1  200034  200040 -200046  200052       4
  200034  200040 -200046  200052       5  200034  200040 -200046  200052       6
  200034  200040  200046  200082       7  200034  200040 -200046  200082       8
  200034  200040 -200046  200082       9  200034  200040 -200046  200082       6
  200028  200034  200040  200046       2  200019  200028  200034  200037       3
  200019  200028  200034  200040      11  200019  200028 -200034  200040      12
  200019  200028 -200034  200040      13  200019  200028 -200034  200040       6
  200010  200001 -199998  200028       3  200010  200019  200028  200034      10
  200001  199998 -200028  200019       3  200001  199998  200028  200034       3
  200001  200010 -200019  200028      16  200001  200010 -200019  200028      17
  200001  200010 -200019  200028      18  199998  200001 -200010  200019      10
  199998  200028 -200019  200010      10  199998  200028  200034  200037       3
  199998  200028  200034  200040      21  199998  200028 -200034  200040      22
  199998  200028 -200034  200040      23  199998  200028 -200034  200040       6
  200085  200082  200088  200094       2  200082  200088  200094  200100       1
  200082  200088 -200094  200100       4  200082  200088 -200094  200100       5
  200082  200088 -200094  200100       6  200082  200088  200094  200124       7
  200082  200088 -200094  200124       8  200082  200088 -200094  200124       9
  200082  200088 -200094  200124       6  200070  200052  200046  200082      34
  200070  200052 -200046  200082      35  200070  200052 -200046  200082      36
  200070  200052 -200046  200082      37  200058  200052  200046  200082      34
  200058  200052 -200046  200082      35  200058  200052 -200046  200082      36
  200058  200052 -200046  200082      37  200052  200046  200082  200085       3
  200052  200046  200082  200088      11  200052  200046 -200082  200088      12
  200052  200046 -200082  200088      13  200052  200046 -200082  200088       6
  200046  200082  200088  200094       2  200040  200046  200052  200058      38
  200040  200046 -200052  200058      39  200040  200046 -200052  200058      36
  200040  200046 -200052  200058      40  200040  200046  200052  200070      38
  200040  200046 -200052  200070      39  200040  200046 -200052  200070      36
  200040  200046 -200052  200070      40  200040  200046  200082  200085       3
  200040  200046  200082  200088      21  200040  200046 -200082  200088      22
  200040  200046 -200082  200088      23  200040  200046 -200082  200088       6
  200127  200124  200130  200136       2  200124  200130  200136  200142       1
  200124  200130 -200136  200142       4  200124  200130 -200136  200142       5
  200124  200130 -200136  200142       6  200124  200130  200136  200166       7
  200124  200130 -200136  200166       8  200124  200130 -200136  200166       9
  200124  200130 -200136  200166       6  200118  200100  200094  200124      86
  200118  200100 -200094  200124      87  200118  200100 -200094  200124      88
  200118  200100 -200094  200124      89  200106  200100  200094  200124      34
  200106  200100 -200094  200124      35  200106  200100 -200094  200124      36
  200106  200100 -200094  200124      37  200100  200094  200124  200127       3
  200100  200094  200124  200130      11  200100  200094 -200124  200130      12
  200100  200094 -200124  200130      13  200100  200094 -200124  200130       6
  200094  200124  200130  200136       2  200088  200094  200100  200106      38
  200088  200094 -200100  200106      39  200088  200094 -200100  200106      36
  200088  200094 -200100  200106      40  200088  200094  200100  200118      99
  200088  200094 -200100  200118     100  200088  200094 -200100  200118      88
  200088  200094 -200100  200118     101  200088  200094  200124  200127       3
  200088  200094  200124  200130      21  200088  200094 -200124  200130      22
  200088  200094 -200124  200130      23  200088  200094 -200124  200130       6
  200169  200166  200172  200175       2  200169  200166  200172  200202       2
  200166  200172  200175  200184       1  200166  200172 -200175  200184     102
  200166  200172 -200175  200184      13  200166  200172 -200175  200184       6
  200166  200172  200202  200193       1  200166  200172 -200202  200193       4
  200166  200172 -200202  200193       5  200166  200172 -200202  200193       6
  200166  200172  200202  200208       7  200166  200172 -200202  200208       8
  200166  200172 -200202  200208       9  200166  200172 -200202  200208       6
  200160  200142  200136  200166      86  200160  200142 -200136  200166      87
  200160  200142 -200136  200166      88  200160  200142 -200136  200166      89
  200148  200142  200136  200166      34  200148  200142 -200136  200166      35
  200148  200142 -200136  200166      36  200148  200142 -200136  200166      37
  200142  200136  200166  200169       3  200142  200136  200166  200172      11
  200142  200136 -200166  200172      12  200142  200136 -200166  200172      13
  200142  200136 -200166  200172       6  200136  200166  200172  200175       2
  200136  200166  200172  200202       2  200130  200136  200142  200148      38
  200130  200136 -200142  200148      39  200130  200136 -200142  200148      36
  200130  200136 -200142  200148      40  200130  200136  200142  200160      99
  200130  200136 -200142  200160     100  200130  200136 -200142  200160      88
  200130  200136 -200142  200160     101  200130  200136  200166  200169       3
  200130  200136  200166  200172      21  200130  200136 -200166  200172      22
  200130  200136 -200166  200172      23  200130  200136 -200166  200172       6
  200211  200208  200214  200220       2  200208  200214  200220  200226       1
  200208  200214 -200220  200226       4  200208  200214 -200220  200226       5
  200208  200214 -200220  200226       6  200208  200214  200220  200253       7
  200208  200214 -200220  200253       8  200208  200214 -200220  200253       9
  200208  200214 -200220  200253       6  200202  200208  200214  200220       2
  200193  200202  200208  200211       3  200193  200202  200208  200214      11
  200193  200202 -200208  200214      12  200193  200202 -200208  200214      13
  200193  200202 -200208  200214       6  200184  200175 -200172  200202       3
  200184  200193  200202  200208      10  200175  200172 -200202  200193       3
  200175  200172  200202  200208       3  200175  200184 -200193  200202      16
  200175  200184 -200193  200202      17  200175  200184 -200193  200202      18
  200172  200175 -200184  200193      10  200172  200202 -200193  200184      10
  200172  200202  200208  200211       3  200172  200202  200208  200214      21
  200172  200202 -200208  200214      22  200172  200202 -200208  200214      23
  200172  200202 -200208  200214       6  200256  200253  200259  200265       2
  200253  200259  200265  200271       1  200253  200259 -200265  200271       4
  200253  200259 -200265  200271       5  200253  200259 -200265  200271       6
  200253  200259  200265  200298       7  200253  200259 -200265  200298       8
  200253  200259 -200265  200298       9  200253  200259 -200265  200298       6
  200235  200226  200220  200253      64  200235  200226 -200220  200253      65
  200235  200226 -200220  200253      54  200235  200226 -200220  200253      66
  200226  200220  200253  200256       3  200226  200220  200253  200259      11
  200226  200220 -200253  200259      12  200226  200220 -200253  200259      13
  200226  200220 -200253  200259       6  200226  200235  200244  200247     117
  200226  200235 -200244  200247     118  200226  200235  200244  200250     117
  200226  200235 -200244  200250     118  200220  200226  200235  200244     119
  200220  200226 -200235  200244     120  200220  200226 -200235  200244     121
  200220  200226 -200235  200244     122  200220  200253  200259  200265       2
  200214  200220  200226  200235      75  200214  200220 -200226  200235      76
  200214  200220 -200226  200235      54  200214  200220 -200226  200235      77
  200214  200220  200253  200256       3  200214  200220  200253  200259      21
  200214  200220 -200253  200259      22  200214  200220 -200253  200259      23
  200214  200220 -200253  200259       6  200301  200298  200304  200310       2
  200298  200304  200310  200316       1  200298  200304 -200310  200316       4
  200298  200304 -200310  200316       5  200298  200304 -200310  200316       6
  200298  200304  200310  200355       7  200298  200304 -200310  200355       8
  200298  200304 -200310  200355       9  200298  200304 -200310  200355       6
  200280  200271  200265  200298      64  200280  200271 -200265  200298      65
  200280  200271 -200265  200298      54  200280  200271 -200265  200298      66
  200271  200265  200298  200301       3  200271  200265  200298  200304      11
  200271  200265 -200298  200304      12  200271  200265 -200298  200304      13
  200271  200265 -200298  200304       6  200271  200280  200289  200292     117
  200271  200280 -200289  200292     118  200271  200280  200289  200295     117
  200271  200280 -200289  200295     118  200265  200271  200280  200289     119
  200265  200271 -200280  200289     120  200265  200271 -200280  200289     121
  200265  200271 -200280  200289     122  200265  200298  200304  200310       2
  200259  200265  200271  200280      75  200259  200265 -200271  200280      76
  200259  200265 -200271  200280      54  200259  200265 -200271  200280      77
  200259  200265  200298  200301       3  200259  200265  200298  200304      21
  200259  200265 -200298  200304      22  200259  200265 -200298  200304      23
  200259  200265 -200298  200304       6  200358  200355  200361  200367       2
  200355  200361  200367  200373       1  200355  200361 -200367  200373       4
  200355  200361 -200367  200373       5  200355  200361 -200367  200373       6
  200355  200361  200367  200385       7  200355  200361 -200367  200385       8
  200355  200361 -200367  200385       9  200355  200361 -200367  200385       6
  200334  200316  200310  200355     103  200334  200316 -200310  200355     104
  200334  200316 -200310  200355     105  200334  200316 -200310  200355     106
  200322  200316  200310  200355      34  200322  200316 -200310  200355      35
  200322  200316 -200310  200355      36  200322  200316 -200310  200355      37
  200322  200316  200334  200343     107  200322  200316 -200334  200343     108
  200322  200316 -200334  200343     109  200322  200316 -200334  200343     110
  200316  200310  200355  200358       3  200316  200310  200355  200361      11
  200316  200310 -200355  200361      12  200316  200310 -200355  200361      13
  200316  200310 -200355  200361       6  200310  200316  200334  200343     111
  200310  200316 -200334  200343     112  200310  200316 -200334  200343     109
  200310  200316 -200334  200343     113  200310  200355  200361  200367       2
  200304  200310  200316  200322      38  200304  200310 -200316  200322      39
  200304  200310 -200316  200322      36  200304  200310 -200316  200322      40
  200304  200310  200316  200334     114  200304  200310 -200316  200334     115
  200304  200310 -200316  200334     105  200304  200310 -200316  200334     116
  200304  200310  200355  200358       3  200304  200310  200355  200361      21
  200304  200310 -200355  200361      22  200304  200310 -200355  200361      23
  200304  200310 -200355  200361       6  200388  200385  200391  200397       2
  200385  200391  200397  200403       1  200385  200391 -200397  200403       4
  200385  200391 -200397  200403       5  200385  200391 -200397  200403       6
  200385  200391  200397  200436       7  200385  200391 -200397  200436       8
  200385  200391 -200397  200436       9  200385  200391 -200397  200436       6
  200373  200367  200385  200388       3  200373  200367  200385  200391      11
  200373  200367 -200385  200391      12  200373  200367 -200385  200391      13
  200373  200367 -200385  200391       6  200367  200385  200391  200397       2
  200361  200367  200385  200388       3  200361  200367  200385  200391      21
  200361  200367 -200385  200391      22  200361  200367 -200385  200391      23
  200361  200367 -200385  200391       6  200439  200436  200442  200448       2
  200436  200442  200448  200454       1  200436  200442 -200448  200454       4
  200436  200442 -200448  200454       5  200436  200442 -200448  200454       6
  200436  200442  200448  200484       7  200436  200442 -200448  200484       8
  200436  200442 -200448  200484       9  200436  200442 -200448  200484       6
  200412  200403  200397  200436      64  200412  200403 -200397  200436      65
  200412  200403 -200397  200436      54  200412  200403 -200397  200436      66
  200403  200397  200436  200439       3  200403  200397  200436  200442      11
  200403  200397 -200436  200442      12  200403  200397 -200436  200442      13
  200403  200397 -200436  200442       6  200403  200412  200421  200424       7
  200403  200412  200421  200427      78  200403  200412 -200421  200427      79
  200403  200412 -200421  200427      80  200403  200412 -200421  200427      81
  200397  200403  200412  200421      82  200397  200403 -200412  200421      83
  200397  200403 -200412  200421      84  200397  200403 -200412  200421      85
  200397  200436  200442  200448       2  200391  200397  200403  200412      75
  200391  200397 -200403  200412      76  200391  200397 -200403  200412      54
  200391  200397 -200403  200412      77  200391  200397  200436  200439       3
  200391  200397  200436  200442      21  200391  200397 -200436  200442      22
  200391  200397 -200436  200442      23  200391  200397 -200436  200442       6
  200487  200484  200490  200496       2  200484  200490  200496  200502       1
  200484  200490 -200496  200502       4  200484  200490 -200496  200502       5
  200484  200490 -200496  200502       6  200484  200490  200496  200514       7
  200484  200490 -200496  200514       8  200484  200490 -200496  200514       9
  200484  200490 -200496  200514       6  200472  200454  200448  200484      34
  200472  200454 -200448  200484      35  200472  200454 -200448  200484      36
  200472  200454 -200448  200484      37  200460  200454  200448  200484      34
  200460  200454 -200448  200484      35  200460  200454 -200448  200484      36
  200460  200454 -200448  200484      37  200454  200448  200484  200487       3
  200454  200448  200484  200490      11  200454  200448 -200484  200490      12
  200454  200448 -200484  200490      13  200454  200448 -200484  200490       6
  200448  200484  200490  200496       2  200442  200448  200454  200460      38
  200442  200448 -200454  200460      39  200442  200448 -200454  200460      36
  200442  200448 -200454  200460      40  200442  200448  200454  200472      38
  200442  200448 -200454  200472      39  200442  200448 -200454  200472      36
  200442  200448 -200454  200472      40  200442  200448  200484  200487       3
  200442  200448  200484  200490      21  200442  200448 -200484  200490      22
  200442  200448 -200484  200490      23  200442  200448 -200484  200490       6
  200517  200514  200520  200526       2  200514  200520  200526  200532       1
  200514  200520 -200526  200532       4  200514  200520 -200526  200532       5
  200514  200520 -200526  200532       6  200514  200520  200526  200556       7
  200514  200520 -200526  200556       8  200514  200520 -200526  200556       9
  200514  200520 -200526  200556       6  200502  200496  200514  200517       3
  200502  200496  200514  200520      11  200502  200496 -200514  200520      12
  200502  200496 -200514  200520      13  200502  200496 -200514  200520       6
  200496  200514  200520  200526       2  200490  200496  200514  200517       3
  200490  200496  200514  200520      21  200490  200496 -200514  200520      22
  200490  200496 -200514  200520      23  200490  200496 -200514  200520       6
  200559  200556  200562  200568       2  200556  200562  200568  200574       1
  200556  200562 -200568  200574       4  200556  200562 -200568  200574       5
  200556  200562 -200568  200574       6  200556  200562  200568  200613       7
  200556  200562 -200568  200613       8  200556  200562 -200568  200613       9
  200556  200562 -200568  200613       6  200550  200532  200526  200556      86
  200550  200532 -200526  200556      87  200550  200532 -200526  200556      88
  200550  200532 -200526  200556      89  200538  200532  200526  200556      34
  200538  200532 -200526  200556      35  200538  200532 -200526  200556      36
  200538  200532 -200526  200556      37  200532  200526  200556  200559       3
  200532  200526  200556  200562      11  200532  200526 -200556  200562      12
  200532  200526 -200556  200562      13  200532  200526 -200556  200562       6
  200526  200556  200562  200568       2  200520  200526  200532  200538      38
  200520  200526 -200532  200538      39  200520  200526 -200532  200538      36
  200520  200526 -200532  200538      40  200520  200526  200532  200550      99
  200520  200526 -200532  200550     100  200520  200526 -200532  200550      88
  200520  200526 -200532  200550     101  200520  200526  200556  200559       3
  200520  200526  200556  200562      21  200520  200526 -200556  200562      22
  200520  200526 -200556  200562      23  200520  200526 -200556  200562       6
  200616  200613  200619  200625       2  200613  200619  200625  200631       1
  200613  200619 -200625  200631       4  200613  200619 -200625  200631       5
  200613  200619 -200625  200631       6  200613  200619  200625  200646       7
  200613  200619 -200625  200646       8  200613  200619 -200625  200646       9
  200613  200619 -200625  200646       6  200592  200574  200568  200613     103
  200592  200574 -200568  200613     104  200592  200574 -200568  200613     105
  200592  200574 -200568  200613     106  200580  200574  200568  200613      34
  200580  200574 -200568  200613      35  200580  200574 -200568  200613      36
  200580  200574 -200568  200613      37  200580  200574  200592  200601     107
  200580  200574 -200592  200601     108  200580  200574 -200592  200601     109
  200580  200574 -200592  200601     110  200574  200568  200613  200616       3
  200574  200568  200613  200619      11  200574  200568 -200613  200619      12
  200574  200568 -200613  200619      13  200574  200568 -200613  200619       6
  200568  200574  200592  200601     111  200568  200574 -200592  200601     112
  200568  200574 -200592  200601     109  200568  200574 -200592  200601     113
  200568  200613  200619  200625       2  200562  200568  200574  200580      38
  200562  200568 -200574  200580      39  200562  200568 -200574  200580      36
  200562  200568 -200574  200580      40  200562  200568  200574  200592     114
  200562  200568 -200574  200592     115  200562  200568 -200574  200592     105
  200562  200568 -200574  200592     116  200562  200568  200613  200616       3
  200562  200568  200613  200619      21  200562  200568 -200613  200619      22
  200562  200568 -200613  200619      23  200562  200568 -200613  200619       6
  200649  200646  200652  200658       2  200646  200652  200658  200664       1
  200646  200652 -200658  200664       4  200646  200652 -200658  200664       5
  200646  200652 -200658  200664       6  200646  200652  200658  200676       7
  200646  200652 -200658  200676       8  200646  200652 -200658  200676       9
  200646  200652 -200658  200676       6  200640  200631  200625  200646     123
  200640  200631 -200625  200646     124  200640  200631 -200625  200646     125
  200640  200631 -200625  200646     126  200631  200625  200646  200649       3
  200631  200625  200646  200652      11  200631  200625 -200646  200652      12
  200631  200625 -200646  200652      13  200631  200625 -200646  200652       6
  200625  200646  200652  200658       2  200619  200625  200631  200640     131
  200619  200625 -200631  200640     132  200619  200625 -200631  200640     125
  200619  200625 -200631  200640     133  200619  200625  200646  200649       3
  200619  200625  200646  200652      21  200619  200625 -200646  200652      22
  200619  200625 -200646  200652      23  200619  200625 -200646  200652       6
  200679  200676  200682  200688       2  200676  200682  200688  200694       1
  200676  200682 -200688  200694       4  200676  200682 -200688  200694       5
  200676  200682 -200688  200694       6  200676  200682  200688  200718       7
  200676  200682 -200688  200718       8  200676  200682 -200688  200718       9
  200676  200682 -200688  200718       6  200664  200658  200676  200679       3
  200664  200658  200676  200682      11  200664  200658 -200676  200682      12
  200664  200658 -200676  200682      13  200664  200658 -200676  200682       6
  200658  200676  200682  200688       2  200652  200658  200676  200679       3
  200652  200658  200676  200682      21  200652  200658 -200676  200682      22
  200652  200658 -200676  200682      23  200652  200658 -200676  200682       6
  200721  200718  200724  200730       2  200718  200724  200730  200739       7
  200718  200724 -200730  200739       8  200718  200724 -200730  200739       9
  200718  200724 -200730  200739       6  200703  200694  200688  200718     153
  200703  200694 -200688  200718     154  200703  200694 -200688  200718     155
  200703  200694 -200688  200718     156  200694  200688  200718  200721       3
  200694  200688  200718  200724      11  200694  200688 -200718  200724      12
  200694  200688 -200718  200724      13  200694  200688 -200718  200724       6
  200688  200694  200703  200706       7  200688  200694  200703  200709     157
  200688  200694 -200703  200709     158  200688  200694 -200703  200709     159
  200688  200694 -200703  200709     160  200688  200718  200724  200730       2
  200682  200688  200694  200703     161  200682  200688 -200694  200703     162
  200682  200688 -200694  200703     155  200682  200688 -200694  200703     163
  200682  200688  200718  200721       3  200682  200688  200718  200724      21
  200682  200688 -200718  200724      22  200682  200688 -200718  200724      23
  200682  200688 -200718  200724       6  200742  200739  200745  200751       2
  200739  200745  200751  200757       1  200739  200745 -200751  200757       4
  200739  200745 -200751  200757       5  200739  200745 -200751  200757       6
  200739  200745  200751  200775       7  200739  200745 -200751  200775       8
  200739  200745 -200751  200775       9  200739  200745 -200751  200775       6
  200730  200739  200745  200751       2  200724  200730  200739  200742       3
  200724  200730  200739  200745      21  200724  200730 -200739  200745      22
  200724  200730 -200739  200745      23  200724  200730 -200739  200745       6
  200778  200775  200781  200787       2  200775  200781  200787  200793       1
  200775  200781 -200787  200793       4  200775  200781 -200787  200793       5
  200775  200781 -200787  200793       6  200775  200781  200787  200841       7
  200775  200781 -200787  200841       8  200775  200781 -200787  200841       9
  200775  200781 -200787  200841       6  200766  200757  200751  200775      24
  200766  200757 -200751  200775      25  200766  200757 -200751  200775      26
  200766  200757 -200751  200775      27  200757  200751  200775  200778       3
  200757  200751  200775  200781      11  200757  200751 -200775  200781      12
  200757  200751 -200775  200781      13  200757  200751 -200775  200781       6
  200751  200757  200766  200769       7  200751  200757 -200766  200769      28
  200751  200757 -200766  200769      29  200751  200757 -200766  200769      30
  200751  200757  200766  200772       7  200751  200757 -200766  200772      28
  200751  200757 -200766  200772      29  200751  200757 -200766  200772      30
  200751  200775  200781  200787       2  200745  200751  200757  200766      31
  200745  200751 -200757  200766      32  200745  200751 -200757  200766      26
  200745  200751 -200757  200766      33  200745  200751  200775  200778       3
  200745  200751  200775  200781      21  200745  200751 -200775  200781      22
  200745  200751 -200775  200781      23  200745  200751 -200775  200781       6
  200844  200841  200847  200853       2  200841  200847  200853  200859       1
  200841  200847 -200853  200859       4  200841  200847 -200853  200859       5
  200841  200847 -200853  200859       6  200841  200847  200853  200886       7
  200841  200847 -200853  200886       8  200841  200847 -200853  200886       9
  200841  200847 -200853  200886       6  200802  200793  200787  200841      10
  200802  200811  200820  200829      10  200793  200787  200841  200844       3
  200793  200787  200841  200847      11  200793  200787 -200841  200847      12
  200793  200787 -200841  200847      13  200793  200787 -200841  200847       6
  200793  200802  200811  200820      16  200793  200802 -200811  200820      17
  200793  200802 -200811  200820      18  200787  200793  200802  200811      16
  200787  200793 -200802  200811      17  200787  200793 -200802  200811      18
  200787  200841  200847  200853       2  200781  200787  200793  200802      10
  200781  200787  200841  200844       3  200781  200787  200841  200847      21
  200781  200787 -200841  200847      22  200781  200787 -200841  200847      23
  200781  200787 -200841  200847       6  200889  200886  200892  200898       2
  200886  200892  200898  200904       1  200886  200892 -200898  200904       4
  200886  200892 -200898  200904       5  200886  200892 -200898  200904       6
  200886  200892  200898  200943       7  200886  200892 -200898  200943       8
  200886  200892 -200898  200943       9  200886  200892 -200898  200943       6
  200868  200859  200853  200886      64  200868  200859 -200853  200886      65
  200868  200859 -200853  200886      54  200868  200859 -200853  200886      66
  200859  200853  200886  200889       3  200859  200853  200886  200892      11
  200859  200853 -200886  200892      12  200859  200853 -200886  200892      13
  200859  200853 -200886  200892       6  200859  200868  200877  200880     117
  200859  200868 -200877  200880     118  200859  200868  200877  200883     117
  200859  200868 -200877  200883     118  200853  200859  200868  200877     119
  200853  200859 -200868  200877     120  200853  200859 -200868  200877     121
  200853  200859 -200868  200877     122  200853  200886  200892  200898       2
  200847  200853  200859  200868      75  200847  200853 -200859  200868      76
  200847  200853 -200859  200868      54  200847  200853 -200859  200868      77
  200847  200853  200886  200889       3  200847  200853  200886  200892      21
  200847  200853 -200886  200892      22  200847  200853 -200886  200892      23
  200847  200853 -200886  200892       6  200946  200943  200949  200955       2
  200943  200949  200955  200964       7  200943  200949 -200955  200964       8
  200943  200949 -200955  200964       9  200943  200949 -200955  200964       6
  200922  200904  200898  200943     103  200922  200904 -200898  200943     104
  200922  200904 -200898  200943     105  200922  200904 -200898  200943     106
  200910  200904  200898  200943      34  200910  200904 -200898  200943      35
  200910  200904 -200898  200943      36  200910  200904 -200898  200943      37
  200910  200904  200922  200931     107  200910  200904 -200922  200931     108
  200910  200904 -200922  200931     109  200910  200904 -200922  200931     110
  200904  200898  200943  200946       3  200904  200898  200943  200949      11
  200904  200898 -200943  200949      12  200904  200898 -200943  200949      13
  200904  200898 -200943  200949       6  200898  200904  200922  200931     111
  200898  200904 -200922  200931     112  200898  200904 -200922  200931     109
  200898  200904 -200922  200931     113  200898  200943  200949  200955       2
  200892  200898  200904  200910      38  200892  200898 -200904  200910      39
  200892  200898 -200904  200910      36  200892  200898 -200904  200910      40
  200892  200898  200904  200922     114  200892  200898 -200904  200922     115
  200892  200898 -200904  200922     105  200892  200898 -200904  200922     116
  200892  200898  200943  200946       3  200892  200898  200943  200949      21
  200892  200898 -200943  200949      22  200892  200898 -200943  200949      23
  200892  200898 -200943  200949       6  200967  200964  200970  200976       2
  200964  200970  200976  200982       1  200964  200970 -200976  200982       4
  200964  200970 -200976  200982       5  200964  200970 -200976  200982       6
  200964  200970  200976  201006       7  200964  200970 -200976  201006       8
  200964  200970 -200976  201006       9  200964  200970 -200976  201006       6
  200955  200964  200970  200976       2  200949  200955  200964  200967       3
  200949  200955  200964  200970      21  200949  200955 -200964  200970      22
  200949  200955 -200964  200970      23  200949  200955 -200964  200970       6
  201009  201006  201012  201018       2  201006  201012  201018  201024       1
  201006  201012 -201018  201024       4  201006  201012 -201018  201024       5
  201006  201012 -201018  201024       6  201006  201012  201018  201063       7
  201006  201012 -201018  201063       8  201006  201012 -201018  201063       9
  201006  201012 -201018  201063       6  200991  200982  200976  201006     153
  200991  200982 -200976  201006     154  200991  200982 -200976  201006     155
  200991  200982 -200976  201006     156  200982  200976  201006  201009       3
  200982  200976  201006  201012      11  200982  200976 -201006  201012      12
  200982  200976 -201006  201012      13  200982  200976 -201006  201012       6
  200976  200982  200991  200994       7  200976  200982  200991  200997     157
  200976  200982 -200991  200997     158  200976  200982 -200991  200997     159
  200976  200982 -200991  200997     160  200976  201006  201012  201018       2
  200970  200976  200982  200991     161  200970  200976 -200982  200991     162
  200970  200976 -200982  200991     155  200970  200976 -200982  200991     163
  200970  200976  201006  201009       3  200970  200976  201006  201012      21
  200970  200976 -201006  201012      22  200970  200976 -201006  201012      23
  200970  200976 -201006  201012       6  201066  201063  201069  201075       2
  201063  201069  201075  201081       1  201063  201069 -201075  201081       4
  201063  201069 -201075  201081       5  201063  201069 -201075  201081       6
  201063  201069  201075  201120       7  201063  201069 -201075  201120       8
  201063  201069 -201075  201120       9  201063  201069 -201075  201120       6
  201042  201024  201018  201063     103  201042  201024 -201018  201063     104
  201042  201024 -201018  201063     105  201042  201024 -201018  201063     106
  201030  201024  201018  201063      34  201030  201024 -201018  201063      35
  201030  201024 -201018  201063      36  201030  201024 -201018  201063      37
  201030  201024  201042  201051     107  201030  201024 -201042  201051     108
  201030  201024 -201042  201051     109  201030  201024 -201042  201051     110
  201024  201018  201063  201066       3  201024  201018  201063  201069      11
  201024  201018 -201063  201069      12  201024  201018 -201063  201069      13
  201024  201018 -201063  201069       6  201018  201024  201042  201051     111
  201018  201024 -201042  201051     112  201018  201024 -201042  201051     109
  201018  201024 -201042  201051     113  201018  201063  201069  201075       2
  201012  201018  201024  201030      38  201012  201018 -201024  201030      39
  201012  201018 -201024  201030      36  201012  201018 -201024  201030      40
  201012  201018  201024  201042     114  201012  201018 -201024  201042     115
  201012  201018 -201024  201042     105  201012  201018 -201024  201042     116
  201012  201018  201063  201066       3  201012  201018  201063  201069      21
  201012  201018 -201063  201069      22  201012  201018 -201063  201069      23
  201012  201018 -201063  201069       6  201123  201120  201126  201132       2
  201120  201126  201132  201138       1  201120  201126 -201132  201138       4
  201120  201126 -201132  201138       5  201120  201126 -201132  201138       6
  201120  201126  201132  201153       7  201120  201126 -201132  201153       8
  201120  201126 -201132  201153       9  201120  201126 -201132  201153       6
  201099  201081  201075  201120     103  201099  201081 -201075  201120     104
  201099  201081 -201075  201120     105  201099  201081 -201075  201120     106
  201087  201081  201075  201120      34  201087  201081 -201075  201120      35
  201087  201081 -201075  201120      36  201087  201081 -201075  201120      37
  201087  201081  201099  201108     107  201087  201081 -201099  201108     108
  201087  201081 -201099  201108     109  201087  201081 -201099  201108     110
  201081  201075  201120  201123       3  201081  201075  201120  201126      11
  201081  201075 -201120  201126      12  201081  201075 -201120  201126      13
  201081  201075 -201120  201126       6  201075  201081  201099  201108     111
  201075  201081 -201099  201108     112  201075  201081 -201099  201108     109
  201075  201081 -201099  201108     113  201075  201120  201126  201132       2
  201069  201075  201081  201087      38  201069  201075 -201081  201087      39
  201069  201075 -201081  201087      36  201069  201075 -201081  201087      40
  201069  201075  201081  201099     114  201069  201075 -201081  201099     115
  201069  201075 -201081  201099     105  201069  201075 -201081  201099     116
  201069  201075  201120  201123       3  201069  201075  201120  201126      21
  201069  201075 -201120  201126      22  201069  201075 -201120  201126      23
  201069  201075 -201120  201126       6  201156  201153  201159  201165       2
  201153  201159  201165  201171       1  201153  201159 -201165  201171       4
  201153  201159 -201165  201171       5  201153  201159 -201165  201171       6
  201153  201159  201165  201189       7  201153  201159 -201165  201189       8
  201153  201159 -201165  201189       9  201153  201159 -201165  201189       6
  201147  201138  201132  201153     123  201147  201138 -201132  201153     124
  201147  201138 -201132  201153     125  201147  201138 -201132  201153     126
  201138  201132  201153  201156       3  201138  201132  201153  201159      11
  201138  201132 -201153  201159      12  201138  201132 -201153  201159      13
  201138  201132 -201153  201159       6  201132  201153  201159  201165       2
  201126  201132  201138  201147     131  201126  201132 -201138  201147     132
  201126  201132 -201138  201147     125  201126  201132 -201138  201147     133
  201126  201132  201153  201156       3  201126  201132  201153  201159      21
  201126  201132 -201153  201159      22  201126  201132 -201153  201159      23
  201126  201132 -201153  201159       6  201192  201189  201195  201201       2
  201189  201195  201201  201207       1  201189  201195 -201201  201207       4
  201189  201195 -201201  201207       5  201189  201195 -201201  201207       6
  201189  201195  201201  201219       7  201189  201195 -201201  201219       8
  201189  201195 -201201  201219       9  201189  201195 -201201  201219       6
  201180  201171  201165  201189      24  201180  201171 -201165  201189      25
  201180  201171 -201165  201189      26  201180  201171 -201165  201189      27
  201171  201165  201189  201192       3  201171  201165  201189  201195      11
  201171  201165 -201189  201195      12  201171  201165 -201189  201195      13
  201171  201165 -201189  201195       6  201165  201171  201180  201183       7
  201165  201171 -201180  201183      28  201165  201171 -201180  201183      29
  201165  201171 -201180  201183      30  201165  201171  201180  201186       7
  201165  201171 -201180  201186      28  201165  201171 -201180  201186      29
  201165  201171 -201180  201186      30  201165  201189  201195  201201       2
  201159  201165  201171  201180      31  201159  201165 -201171  201180      32
  201159  201165 -201171  201180      26  201159  201165 -201171  201180      33
  201159  201165  201189  201192       3  201159  201165  201189  201195      21
  201159  201165 -201189  201195      22  201159  201165 -201189  201195      23
  201159  201165 -201189  201195       6  201222  201219  201225  201231       2
  201219  201225  201231  201237       1  201219  201225 -201231  201237       4
  201219  201225 -201231  201237       5  201219  201225 -201231  201237       6
  201219  201225  201231  201270       7  201219  201225 -201231  201270       8
  201219  201225 -201231  201270       9  201219  201225 -201231  201270       6
  201207  201201  201219  201222       3  201207  201201  201219  201225      11
  201207  201201 -201219  201225      12  201207  201201 -201219  201225      13
  201207  201201 -201219  201225       6  201201  201219  201225  201231       2
  201195  201201  201219  201222       3  201195  201201  201219  201225      21
  201195  201201 -201219  201225      22  201195  201201 -201219  201225      23
  201195  201201 -201219  201225       6  201273  201270  201276  201282       2
  201270  201276  201282  201288       1  201270  201276 -201282  201288       4
  201270  201276 -201282  201288       5  201270  201276 -201282  201288       6
  201270  201276  201282  201336       7  201270  201276 -201282  201336       8
  201270  201276 -201282  201336       9  201270  201276 -201282  201336       6
  201246  201237  201231  201270      64  201246  201237 -201231  201270      65
  201246  201237 -201231  201270      54  201246  201237 -201231  201270      66
  201237  201231  201270  201273       3  201237  201231  201270  201276      11
  201237  201231 -201270  201276      12  201237  201231 -201270  201276      13
  201237  201231 -201270  201276       6  201237  201246  201255  201258      67
  201237  201246 -201255  201258      68  201237  201246 -201255  201258      69
  201237  201246 -201255  201258      70  201231  201237  201246  201255      71
  201231  201237 -201246  201255      72  201231  201237 -201246  201255      73
  201231  201237 -201246  201255      74  201231  201270  201276  201282       2
  201225  201231  201237  201246      75  201225  201231 -201237  201246      76
  201225  201231 -201237  201246      54  201225  201231 -201237  201246      77
  201225  201231  201270  201273       3  201225  201231  201270  201276      21
  201225  201231 -201270  201276      22  201225  201231 -201270  201276      23
  201225  201231 -201270  201276       6  201339  201336  201342  201348       2
  201336  201342  201348  201354       1  201336  201342 -201348  201354       4
  201336  201342 -201348  201354       5  201336  201342 -201348  201354       6
  201336  201342  201348  201402       7  201336  201342 -201348  201402       8
  201336  201342 -201348  201402       9  201336  201342 -201348  201402       6
  201297  201288  201282  201336      10  201297  201306  201315  201324      10
  201288  201282  201336  201339       3  201288  201282  201336  201342      11
  201288  201282 -201336  201342      12  201288  201282 -201336  201342      13
  201288  201282 -201336  201342       6  201288  201297  201306  201315      16
  201288  201297 -201306  201315      17  201288  201297 -201306  201315      18
  201282  201288  201297  201306      16  201282  201288 -201297  201306      17
  201282  201288 -201297  201306      18  201282  201336  201342  201348       2
  201276  201282  201288  201297      10  201276  201282  201336  201339       3
  201276  201282  201336  201342      21  201276  201282 -201336  201342      22
  201276  201282 -201336  201342      23  201276  201282 -201336  201342       6
  201405  201402  201408  201414       2  201402  201408  201414  201420       1
  201402  201408 -201414  201420       4  201402  201408 -201414  201420       5
  201402  201408 -201414  201420       6  201402  201408  201414  201450       7
  201402  201408 -201414  201450       8  201402  201408 -201414  201450       9
  201402  201408 -201414  201450       6  201363  201354  201348  201402      10
  201363  201372  201381  201390      10  201354  201348  201402  201405       3
  201354  201348  201402  201408      11  201354  201348 -201402  201408      12
  201354  201348 -201402  201408      13  201354  201348 -201402  201408       6
  201354  201363  201372  201381      16  201354  201363 -201372  201381      17
  201354  201363 -201372  201381      18  201348  201354  201363  201372      16
  201348  201354 -201363  201372      17  201348  201354 -201363  201372      18
  201348  201402  201408  201414       2  201342  201348  201354  201363      10
  201342  201348  201402  201405       3  201342  201348  201402  201408      21
  201342  201348 -201402  201408      22  201342  201348 -201402  201408      23
  201342  201348 -201402  201408       6  201453  201450  201456  201462       2
  201450  201456  201462  201471       7  201450  201456 -201462  201471       8
  201450  201456 -201462  201471       9  201450  201456 -201462  201471       6
  201438  201420  201414  201450      34  201438  201420 -201414  201450      35
  201438  201420 -201414  201450      36  201438  201420 -201414  201450      37
  201426  201420  201414  201450      34  201426  201420 -201414  201450      35
  201426  201420 -201414  201450      36  201426  201420 -201414  201450      37
  201420  201414  201450  201453       3  201420  201414  201450  201456      11
  201420  201414 -201450  201456      12  201420  201414 -201450  201456      13
  201420  201414 -201450  201456       6  201414  201450  201456  201462       2
  201408  201414  201420  201426      38  201408  201414 -201420  201426      39
  201408  201414 -201420  201426      36  201408  201414 -201420  201426      40
  201408  201414  201420  201438      38  201408  201414 -201420  201438      39
  201408  201414 -201420  201438      36  201408  201414 -201420  201438      40
  201408  201414  201450  201453       3  201408  201414  201450  201456      21
  201408  201414 -201450  201456      22  201408  201414 -201450  201456      23
  201408  201414 -201450  201456       6  201474  201471  201477  201483       2
  201471  201477  201483  201489       1  201471  201477 -201483  201489       4
  201471  201477 -201483  201489       5  201471  201477 -201483  201489       6
  201471  201477  201483  201543       7  201471  201477 -201483  201543       8
  201471  201477 -201483  201543       9  201471  201477 -201483  201543       6
  201462  201471  201477  201483       2  201456  201462  201471  201474       3
  201456  201462  201471  201477      21  201456  201462 -201471  201477      22
  201456  201462 -201471  201477      23  201456  201462 -201471  201477       6
  201546  201543  201549  201555       2  201543  201549  201555  201561       1
  201543  201549 -201555  201561       4  201543  201549 -201555  201561       5
  201543  201549 -201555  201561       6  201543  201549  201555  201609       7
  201543  201549 -201555  201609       8  201543  201549 -201555  201609       9
  201543  201549 -201555  201609       6  201507  201516  201522  201525      51
  201507  201516 -201522  201525       6  201507  201516  201522  201534      51
  201507  201516 -201522  201534       6  201498  201489  201483  201543      10
  201498  201507  201516  201522       7  201498  201507 -201516  201522      29
  201489  201483  201543  201546       3  201489  201483  201543  201549      11
  201489  201483 -201543  201549      12  201489  201483 -201543  201549      13
  201489  201483 -201543  201549       6  201489  201498  201507  201516      10
  201483  201489  201498  201507      16  201483  201489 -201498  201507      17
  201483  201489 -201498  201507      18  201483  201543  201549  201555       2
  201477  201483  201489  201498      10  201477  201483  201543  201546       3
  201477  201483  201543  201549      21  201477  201483 -201543  201549      22
  201477  201483 -201543  201549      23  201477  201483 -201543  201549       6
  201612  201609  201615  201621       2  201609  201615  201621  201630       7
  201609  201615 -201621  201630       8  201609  201615 -201621  201630       9
  201609  201615 -201621  201630       6  201570  201561  201555  201609      10
  201570  201579  201588  201597      10  201561  201555  201609  201612       3
  201561  201555  201609  201615      11  201561  201555 -201609  201615      12
  201561  201555 -201609  201615      13  201561  201555 -201609  201615       6
  201561  201570  201579  201588      16  201561  201570 -201579  201588      17
  201561  201570 -201579  201588      18  201555  201561  201570  201579      16
  201555  201561 -201570  201579      17  201555  201561 -201570  201579      18
  201555  201609  201615  201621       2  201549  201555  201561  201570      10
  201549  201555  201609  201612       3  201549  201555  201609  201615      21
  201549  201555 -201609  201615      22  201549  201555 -201609  201615      23
  201549  201555 -201609  201615       6  201633  201630  201636  201642       2
  201630  201636  201642  201648       1  201630  201636 -201642  201648       4
  201630  201636 -201642  201648       5  201630  201636 -201642  201648       6
  201630  201636  201642  201678       7  201630  201636 -201642  201678       8
  201630  201636 -201642  201678       9  201630  201636 -201642  201678       6
  201621  201630  201636  201642       2  201615  201621  201630  201633       3
  201615  201621  201630  201636      21  201615  201621 -201630  201636      22
  201615  201621 -201630  201636      23  201615  201621 -201630  201636       6
  201681  201678  201684  201690       2  201678  201684  201690  201696       1
  201678  201684 -201690  201696       4  201678  201684 -201690  201696       5
  201678  201684 -201690  201696       6  201678  201684  201690  201735       7
  201678  201684 -201690  201735       8  201678  201684 -201690  201735       9
  201678  201684 -201690  201735       6  201666  201648  201642  201678      34
  201666  201648 -201642  201678      35  201666  201648 -201642  201678      36
  201666  201648 -201642  201678      37  201654  201648  201642  201678      34
  201654  201648 -201642  201678      35  201654  201648 -201642  201678      36
  201654  201648 -201642  201678      37  201648  201642  201678  201681       3
  201648  201642  201678  201684      11  201648  201642 -201678  201684      12
  201648  201642 -201678  201684      13  201648  201642 -201678  201684       6
  201642  201678  201684  201690       2  201636  201642  201648  201654      38
  201636  201642 -201648  201654      39  201636  201642 -201648  201654      36
  201636  201642 -201648  201654      40  201636  201642  201648  201666      38
  201636  201642 -201648  201666      39  201636  201642 -201648  201666      36
  201636  201642 -201648  201666      40  201636  201642  201678  201681       3
  201636  201642  201678  201684      21  201636  201642 -201678  201684      22
  201636  201642 -201678  201684      23  201636  201642 -201678  201684       6
  201738  201735  201741  201747       2  201735  201741  201747  201753       1
  201735  201741 -201747  201753       4  201735  201741 -201747  201753       5
  201735  201741 -201747  201753       6  201735  201741  201747  201777       7
  201735  201741 -201747  201777       8  201735  201741 -201747  201777       9
  201735  201741 -201747  201777       6  201714  201696  201690  201735     103
  201714  201696 -201690  201735     104  201714  201696 -201690  201735     105
  201714  201696 -201690  201735     106  201702  201696  201690  201735      34
  201702  201696 -201690  201735      35  201702  201696 -201690  201735      36
  201702  201696 -201690  201735      37  201702  201696  201714  201723     107
  201702  201696 -201714  201723     108  201702  201696 -201714  201723     109
  201702  201696 -201714  201723     110  201696  201690  201735  201738       3
  201696  201690  201735  201741      11  201696  201690 -201735  201741      12
  201696  201690 -201735  201741      13  201696  201690 -201735  201741       6
  201690  201696  201714  201723     111  201690  201696 -201714  201723     112
  201690  201696 -201714  201723     109  201690  201696 -201714  201723     113
  201690  201735  201741  201747       2  201684  201690  201696  201702      38
  201684  201690 -201696  201702      39  201684  201690 -201696  201702      36
  201684  201690 -201696  201702      40  201684  201690  201696  201714     114
  201684  201690 -201696  201714     115  201684  201690 -201696  201714     105
  201684  201690 -201696  201714     116  201684  201690  201735  201738       3
  201684  201690  201735  201741      21  201684  201690 -201735  201741      22
  201684  201690 -201735  201741      23  201684  201690 -201735  201741       6
  201780  201777  201783  201789       2  201777  201783  201789  201795       1
  201777  201783 -201789  201795       4  201777  201783 -201789  201795       5
  201777  201783 -201789  201795       6  201777  201783  201789  201825       7
  201777  201783 -201789  201825       8  201777  201783 -201789  201825       9
  201777  201783 -201789  201825       6  201771  201753  201747  201777      86
  201771  201753 -201747  201777      87  201771  201753 -201747  201777      88
  201771  201753 -201747  201777      89  201759  201753  201747  201777      34
  201759  201753 -201747  201777      35  201759  201753 -201747  201777      36
  201759  201753 -201747  201777      37  201753  201747  201777  201780       3
  201753  201747  201777  201783      11  201753  201747 -201777  201783      12
  201753  201747 -201777  201783      13  201753  201747 -201777  201783       6
  201747  201777  201783  201789       2  201741  201747  201753  201759      38
  201741  201747 -201753  201759      39  201741  201747 -201753  201759      36
  201741  201747 -201753  201759      40  201741  201747  201753  201771      99
  201741  201747 -201753  201771     100  201741  201747 -201753  201771      88
  201741  201747 -201753  201771     101  201741  201747  201777  201780       3
  201741  201747  201777  201783      21  201741  201747 -201777  201783      22
  201741  201747 -201777  201783      23  201741  201747 -201777  201783       6
  201828  201825  201831  201837       2  201825  201831  201837  201843       1
  201825  201831 -201837  201843       4  201825  201831 -201837  201843       5
  201825  201831 -201837  201843       6  201825  201831  201837  201891       7
  201825  201831 -201837  201891       8  201825  201831 -201837  201891       9
  201825  201831 -201837  201891       6  201813  201795  201789  201825      34
  201813  201795 -201789  201825      35  201813  201795 -201789  201825      36
  201813  201795 -201789  201825      37  201801  201795  201789  201825      34
  201801  201795 -201789  201825      35  201801  201795 -201789  201825      36
  201801  201795 -201789  201825      37  201795  201789  201825  201828       3
  201795  201789  201825  201831      11  201795  201789 -201825  201831      12
  201795  201789 -201825  201831      13  201795  201789 -201825  201831       6
  201789  201825  201831  201837       2  201783  201789  201795  201801      38
  201783  201789 -201795  201801      39  201783  201789 -201795  201801      36
  201783  201789 -201795  201801      40  201783  201789  201795  201813      38
  201783  201789 -201795  201813      39  201783  201789 -201795  201813      36
  201783  201789 -201795  201813      40  201783  201789  201825  201828       3
  201783  201789  201825  201831      21  201783  201789 -201825  201831      22
  201783  201789 -201825  201831      23  201783  201789 -201825  201831       6
  201894  201891  201897  201903       2  201891  201897  201903  201909       1
  201891  201897 -201903  201909       4  201891  201897 -201903  201909       5
  201891  201897 -201903  201909       6  201891  201897  201903  201927       7
  201891  201897 -201903  201927       8  201891  201897 -201903  201927       9
  201891  201897 -201903  201927       6  201852  201843  201837  201891      10
  201852  201861  201870  201879      10  201843  201837  201891  201894       3
  201843  201837  201891  201897      11  201843  201837 -201891  201897      12
  201843  201837 -201891  201897      13  201843  201837 -201891  201897       6
  201843  201852  201861  201870      16  201843  201852 -201861  201870      17
  201843  201852 -201861  201870      18  201837  201843  201852  201861      16
  201837  201843 -201852  201861      17  201837  201843 -201852  201861      18
  201837  201891  201897  201903       2  201831  201837  201843  201852      10
  201831  201837  201891  201894       3  201831  201837  201891  201897      21
  201831  201837 -201891  201897      22  201831  201837 -201891  201897      23
  201831  201837 -201891  201897       6  201930  201927  201933  201939       2
  201927  201933  201939  201948       7  201927  201933 -201939  201948       8
  201927  201933 -201939  201948       9  201927  201933 -201939  201948       6
  201918  201909  201903  201927      24  201918  201909 -201903  201927      25
  201918  201909 -201903  201927      26  201918  201909 -201903  201927      27
  201909  201903  201927  201930       3  201909  201903  201927  201933      11
  201909  201903 -201927  201933      12  201909  201903 -201927  201933      13
  201909  201903 -201927  201933       6  201903  201909  201918  201921       7
  201903  201909 -201918  201921      28  201903  201909 -201918  201921      29
  201903  201909 -201918  201921      30  201903  201909  201918  201924       7
  201903  201909 -201918  201924      28  201903  201909 -201918  201924      29
  201903  201909 -201918  201924      30  201903  201927  201933  201939       2
  201897  201903  201909  201918      31  201897  201903 -201909  201918      32
  201897  201903 -201909  201918      26  201897  201903 -201909  201918      33
  201897  201903  201927  201930       3  201897  201903  201927  201933      21
  201897  201903 -201927  201933      22  201897  201903 -201927  201933      23
  201897  201903 -201927  201933       6  201951  201948  201954  201960       2
  201948  201954  201960  201966       1  201948  201954 -201960  201966       4
  201948  201954 -201960  201966       5  201948  201954 -201960  201966       6
  201948  201954  201960  202014       7  201948  201954 -201960  202014       8
  201948  201954 -201960  202014       9  201948  201954 -201960  202014       6
  201939  201948  201954  201960       2  201933  201939  201948  201951       3
  201933  201939  201948  201954      21  201933  201939 -201948  201954      22
  201933  201939 -201948  201954      23  201933  201939 -201948  201954       6
  202017  202014  202020  202026       2  202014  202020  202026  202032       1
  202014  202020 -202026  202032       4  202014  202020 -202026  202032       5
  202014  202020 -202026  202032       6  202014  202020  202026  202056       7
  202014  202020 -202026  202056       8  202014  202020 -202026  202056       9
  202014  202020 -202026  202056       6  201975  201966  201960  202014      10
  201975  201984  201993  202002      10  201966  201960  202014  202017       3
  201966  201960  202014  202020      11  201966  201960 -202014  202020      12
  201966  201960 -202014  202020      13  201966  201960 -202014  202020       6
  201966  201975  201984  201993      16  201966  201975 -201984  201993      17
  201966  201975 -201984  201993      18  201960  201966  201975  201984      16
  201960  201966 -201975  201984      17  201960  201966 -201975  201984      18
  201960  202014  202020  202026       2  201954  201960  201966  201975      10
  201954  201960  202014  202017       3  201954  201960  202014  202020      21
  201954  201960 -202014  202020      22  201954  201960 -202014  202020      23
  201954  201960 -202014  202020       6  202059  202056  202062  202068       2
  202056  202062  202068  202074       1  202056  202062 -202068  202074       4
  202056  202062 -202068  202074       5  202056  202062 -202068  202074       6
  202056  202062  202068  202113       7  202056  202062 -202068  202113       8
  202056  202062 -202068  202113       9  202056  202062 -202068  202113       6
  202050  202032  202026  202056      86  202050  202032 -202026  202056      87
  202050  202032 -202026  202056      88  202050  202032 -202026  202056      89
  202038  202032  202026  202056      34  202038  202032 -202026  202056      35
  202038  202032 -202026  202056      36  202038  202032 -202026  202056      37
  202032  202026  202056  202059       3  202032  202026  202056  202062      11
  202032  202026 -202056  202062      12  202032  202026 -202056  202062      13
  202032  202026 -202056  202062       6  202026  202056  202062  202068       2
  202020  202026  202032  202038      38  202020  202026 -202032  202038      39
  202020  202026 -202032  202038      36  202020  202026 -202032  202038      40
  202020  202026  202032  202050      99  202020  202026 -202032  202050     100
  202020  202026 -202032  202050      88  202020  202026 -202032  202050     101
  202020  202026  202056  202059       3  202020  202026  202056  202062      21
  202020  202026 -202056  202062      22  202020  202026 -202056  202062      23
  202020  202026 -202056  202062       6  202116  202113  202119  202125       2
  202113  202119  202125  202131       1  202113  202119 -202125  202131       4
  202113  202119 -202125  202131       5  202113  202119 -202125  202131       6
  202113  202119  202125  202155       7  202113  202119 -202125  202155       8
  202113  202119 -202125  202155       9  202113  202119 -202125  202155       6
  202083  202074  202068  202113      52  202083  202074 -202068  202113      53
  202083  202074 -202068  202113      54  202083  202074 -202068  202113      55
  202074  202068  202113  202116       3  202074  202068  202113  202119      11
  202074  202068 -202113  202119      12  202074  202068 -202113  202119      13
  202074  202068 -202113  202119       6  202068  202074  202083  202089      56
  202068  202074 -202083  202089      57  202068  202074 -202083  202089      58
  202068  202074 -202083  202089      59  202068  202074  202083  202101      56
  202068  202074 -202083  202101      57  202068  202074 -202083  202101      58
  202068  202074 -202083  202101      59  202068  202113  202119  202125       2
  202062  202068  202074  202083      60  202062  202068 -202074  202083      61
  202062  202068 -202074  202083      54  202062  202068 -202074  202083      62
  202062  202068  202113  202116       3  202062  202068  202113  202119      21
  202062  202068 -202113  202119      22  202062  202068 -202113  202119      23
  202062  202068 -202113  202119       6  202158  202155  202161  202167       2
  202155  202161  202167  202173       1  202155  202161 -202167  202173       4
  202155  202161 -202167  202173       5  202155  202161 -202167  202173       6
  202155  202161  202167  202191       7  202155  202161 -202167  202191       8
  202155  202161 -202167  202191       9  202155  202161 -202167  202191       6
  202140  202131  202125  202155     153  202140  202131 -202125  202155     154
  202140  202131 -202125  202155     155  202140  202131 -202125  202155     156
  202131  202125  202155  202158       3  202131  202125  202155  202161      11
  202131  202125 -202155  202161      12  202131  202125 -202155  202161      13
  202131  202125 -202155  202161       6  202125  202131  202140  202143       7
  202125  202131  202140  202146     157  202125  202131 -202140  202146     158
  202125  202131 -202140  202146     159  202125  202131 -202140  202146     160
  202125  202155  202161  202167       2  202119  202125  202131  202140     161
  202119  202125 -202131  202140     162  202119  202125 -202131  202140     155
  202119  202125 -202131  202140     163  202119  202125  202155  202158       3
  202119  202125  202155  202161      21  202119  202125 -202155  202161      22
  202119  202125 -202155  202161      23  202119  202125 -202155  202161       6
  202194  202191  202197  202203       2  202191  202197  202203  202209       1
  202191  202197 -202203  202209       4  202191  202197 -202203  202209       5
  202191  202197 -202203  202209       6  202191  202197  202203  202236       7
  202191  202197 -202203  202236       8  202191  202197 -202203  202236       9
  202191  202197 -202203  202236       6  202182  202173  202167  202191      24
  202182  202173 -202167  202191      25  202182  202173 -202167  202191      26
  202182  202173 -202167  202191      27  202173  202167  202191  202194       3
  202173  202167  202191  202197      11  202173  202167 -202191  202197      12
  202173  202167 -202191  202197      13  202173  202167 -202191  202197       6
  202167  202173  202182  202185       7  202167  202173 -202182  202185      28
  202167  202173 -202182  202185      29  202167  202173 -202182  202185      30
  202167  202173  202182  202188       7  202167  202173 -202182  202188      28
  202167  202173 -202182  202188      29  202167  202173 -202182  202188      30
  202167  202191  202197  202203       2  202161  202167  202173  202182      31
  202161  202167 -202173  202182      32  202161  202167 -202173  202182      26
  202161  202167 -202173  202182      33  202161  202167  202191  202194       3
  202161  202167  202191  202197      21  202161  202167 -202191  202197      22
  202161  202167 -202191  202197      23  202161  202167 -202191  202197       6
  202239  202236  202242  202248       2  202236  202242  202248  202254       1
  202236  202242 -202248  202254       4  202236  202242 -202248  202254       5
  202236  202242 -202248  202254       6  202236  202242  202248  202293       7
  202236  202242 -202248  202293       8  202236  202242 -202248  202293       9
  202236  202242 -202248  202293       6  202218  202209  202203  202236      64
  202218  202209 -202203  202236      65  202218  202209 -202203  202236      54
  202218  202209 -202203  202236      66  202209  202203  202236  202239       3
  202209  202203  202236  202242      11  202209  202203 -202236  202242      12
  202209  202203 -202236  202242      13  202209  202203 -202236  202242       6
  202209  202218  202227  202230     117  202209  202218 -202227  202230     118
  202209  202218  202227  202233     117  202209  202218 -202227  202233     118
  202203  202209  202218  202227     119  202203  202209 -202218  202227     120
  202203  202209 -202218  202227     121  202203  202209 -202218  202227     122
  202203  202236  202242  202248       2  202197  202203  202209  202218      75
  202197  202203 -202209  202218      76  202197  202203 -202209  202218      54
  202197  202203 -202209  202218      77  202197  202203  202236  202239       3
  202197  202203  202236  202242      21  202197  202203 -202236  202242      22
  202197  202203 -202236  202242      23  202197  202203 -202236  202242       6
  202296  202293  202299  202305       2  202293  202299  202305  202311       1
  202293  202299 -202305  202311       4  202293  202299 -202305  202311       5
  202293  202299 -202305  202311       6  202293  202299  202305  202338       7
  202293  202299 -202305  202338       8  202293  202299 -202305  202338       9
  202293  202299 -202305  202338       6  202263  202254  202248  202293      52
  202263  202254 -202248  202293      53  202263  202254 -202248  202293      54
  202263  202254 -202248  202293      55  202254  202248  202293  202296       3
  202254  202248  202293  202299      11  202254  202248 -202293  202299      12
  202254  202248 -202293  202299      13  202254  202248 -202293  202299       6
  202248  202254  202263  202269      56  202248  202254 -202263  202269      57
  202248  202254 -202263  202269      58  202248  202254 -202263  202269      59
  202248  202254  202263  202281      56  202248  202254 -202263  202281      57
  202248  202254 -202263  202281      58  202248  202254 -202263  202281      59
  202248  202293  202299  202305       2  202242  202248  202254  202263      60
  202242  202248 -202254  202263      61  202242  202248 -202254  202263      54
  202242  202248 -202254  202263      62  202242  202248  202293  202296       3
  202242  202248  202293  202299      21  202242  202248 -202293  202299      22
  202242  202248 -202293  202299      23  202242  202248 -202293  202299       6
  202341  202338  202344  202350       2  202338  202344  202350  202356       1
  202338  202344 -202350  202356       4  202338  202344 -202350  202356       5
  202338  202344 -202350  202356       6  202338  202344  202350  202395       7
  202338  202344 -202350  202395       8  202338  202344 -202350  202395       9
  202338  202344 -202350  202395       6  202320  202311  202305  202338      64
  202320  202311 -202305  202338      65  202320  202311 -202305  202338      54
  202320  202311 -202305  202338      66  202311  202305  202338  202341       3
  202311  202305  202338  202344      11  202311  202305 -202338  202344      12
  202311  202305 -202338  202344      13  202311  202305 -202338  202344       6
  202311  202320  202329  202332     117  202311  202320 -202329  202332     118
  202311  202320  202329  202335     117  202311  202320 -202329  202335     118
  202305  202311  202320  202329     119  202305  202311 -202320  202329     120
  202305  202311 -202320  202329     121  202305  202311 -202320  202329     122
  202305  202338  202344  202350       2  202299  202305  202311  202320      75
  202299  202305 -202311  202320      76  202299  202305 -202311  202320      54
  202299  202305 -202311  202320      77  202299  202305  202338  202341       3
  202299  202305  202338  202344      21  202299  202305 -202338  202344      22
  202299  202305 -202338  202344      23  202299  202305 -202338  202344       6
  202398  202395  202401  202407       2  202395  202401  202407  202413       1
  202395  202401 -202407  202413       4  202395  202401 -202407  202413       5
  202395  202401 -202407  202413       6  202395  202401  202407  202452       7
  202395  202401 -202407  202452       8  202395  202401 -202407  202452       9
  202395  202401 -202407  202452       6  202374  202356  202350  202395     103
  202374  202356 -202350  202395     104  202374  202356 -202350  202395     105
  202374  202356 -202350  202395     106  202362  202356  202350  202395      34
  202362  202356 -202350  202395      35  202362  202356 -202350  202395      36
  202362  202356 -202350  202395      37  202362  202356  202374  202383     107
  202362  202356 -202374  202383     108  202362  202356 -202374  202383     109
  202362  202356 -202374  202383     110  202356  202350  202395  202398       3
  202356  202350  202395  202401      11  202356  202350 -202395  202401      12
  202356  202350 -202395  202401      13  202356  202350 -202395  202401       6
  202350  202356  202374  202383     111  202350  202356 -202374  202383     112
  202350  202356 -202374  202383     109  202350  202356 -202374  202383     113
  202350  202395  202401  202407       2  202344  202350  202356  202362      38
  202344  202350 -202356  202362      39  202344  202350 -202356  202362      36
  202344  202350 -202356  202362      40  202344  202350  202356  202374     114
  202344  202350 -202356  202374     115  202344  202350 -202356  202374     105
  202344  202350 -202356  202374     116  202344  202350  202395  202398       3
  202344  202350  202395  202401      21  202344  202350 -202395  202401      22
  202344  202350 -202395  202401      23  202344  202350 -202395  202401       6
  202455  202452  202458  202464       2  202452  202458  202464  202470       1
  202452  202458 -202464  202470       4  202452  202458 -202464  202470       5
  202452  202458 -202464  202470       6  202452  202458  202464  202497       7
  202452  202458 -202464  202497       8  202452  202458 -202464  202497       9
  202452  202458 -202464  202497       6  202431  202413  202407  202452     103
  202431  202413 -202407  202452     104  202431  202413 -202407  202452     105
  202431  202413 -202407  202452     106  202419  202413  202407  202452      34
  202419  202413 -202407  202452      35  202419  202413 -202407  202452      36
  202419  202413 -202407  202452      37  202419  202413  202431  202440     107
  202419  202413 -202431  202440     108  202419  202413 -202431  202440     109
  202419  202413 -202431  202440     110  202413  202407  202452  202455       3
  202413  202407  202452  202458      11  202413  202407 -202452  202458      12
  202413  202407 -202452  202458      13  202413  202407 -202452  202458       6
  202407  202413  202431  202440     111  202407  202413 -202431  202440     112
  202407  202413 -202431  202440     109  202407  202413 -202431  202440     113
  202407  202452  202458  202464       2  202401  202407  202413  202419      38
  202401  202407 -202413  202419      39  202401  202407 -202413  202419      36
  202401  202407 -202413  202419      40  202401  202407  202413  202431     114
  202401  202407 -202413  202431     115  202401  202407 -202413  202431     105
  202401  202407 -202413  202431     116  202401  202407  202452  202455       3
  202401  202407  202452  202458      21  202401  202407 -202452  202458      22
  202401  202407 -202452  202458      23  202401  202407 -202452  202458       6
  202500  202497  202503  202509       2  202497  202503  202509  202518       7
  202497  202503 -202509  202518       8  202497  202503 -202509  202518       9
  202497  202503 -202509  202518       6  202479  202470  202464  202497      64
  202479  202470 -202464  202497      65  202479  202470 -202464  202497      54
  202479  202470 -202464  202497      66  202470  202464  202497  202500       3
  202470  202464  202497  202503      11  202470  202464 -202497  202503      12
  202470  202464 -202497  202503      13  202470  202464 -202497  202503       6
  202470  202479  202488  202491     117  202470  202479 -202488  202491     118
  202470  202479  202488  202494     117  202470  202479 -202488  202494     118
  202464  202470  202479  202488     119  202464  202470 -202479  202488     120
  202464  202470 -202479  202488     121  202464  202470 -202479  202488     122
  202464  202497  202503  202509       2  202458  202464  202470  202479      75
  202458  202464 -202470  202479      76  202458  202464 -202470  202479      54
  202458  202464 -202470  202479      77  202458  202464  202497  202500       3
  202458  202464  202497  202503      21  202458  202464 -202497  202503      22
  202458  202464 -202497  202503      23  202458  202464 -202497  202503       6
  202521  202518  202524  202530       2  202518  202524  202530  202536       1
  202518  202524 -202530  202536       4  202518  202524 -202530  202536       5
  202518  202524 -202530  202536       6  202518  202524  202530  202569       7
  202518  202524 -202530  202569       8  202518  202524 -202530  202569       9
```
