## Supplementary material for "How a pathogenic mutation impairs Hsp60 functional dynamics from monomeric to fully assembled states": Input scripts and videos: D_WT_ASPASP.top (part 71 of 116)

```
  202518  202524 -202530  202569       6  202509  202518  202524  202530       2
  202503  202509  202518  202521       3  202503  202509  202518  202524      21
  202503  202509 -202518  202524      22  202503  202509 -202518  202524      23
  202503  202509 -202518  202524       6  202572  202569  202575  202581       2
  202569  202575  202581  202587       1  202569  202575 -202581  202587       4
  202569  202575 -202581  202587       5  202569  202575 -202581  202587       6
  202569  202575  202581  202635       7  202569  202575 -202581  202635       8
  202569  202575 -202581  202635       9  202569  202575 -202581  202635       6
  202545  202536  202530  202569      64  202545  202536 -202530  202569      65
  202545  202536 -202530  202569      54  202545  202536 -202530  202569      66
  202536  202530  202569  202572       3  202536  202530  202569  202575      11
  202536  202530 -202569  202575      12  202536  202530 -202569  202575      13
  202536  202530 -202569  202575       6  202536  202545  202554  202557      67
  202536  202545 -202554  202557      68  202536  202545 -202554  202557      69
  202536  202545 -202554  202557      70  202530  202536  202545  202554      71
  202530  202536 -202545  202554      72  202530  202536 -202545  202554      73
  202530  202536 -202545  202554      74  202530  202569  202575  202581       2
  202524  202530  202536  202545      75  202524  202530 -202536  202545      76
  202524  202530 -202536  202545      54  202524  202530 -202536  202545      77
  202524  202530  202569  202572       3  202524  202530  202569  202575      21
  202524  202530 -202569  202575      22  202524  202530 -202569  202575      23
  202524  202530 -202569  202575       6  202638  202635  202641  202647       2
  202635  202641  202647  202653       1  202635  202641 -202647  202653       4
  202635  202641 -202647  202653       5  202635  202641 -202647  202653       6
  202635  202641  202647  202695       7  202635  202641 -202647  202695       8
  202635  202641 -202647  202695       9  202635  202641 -202647  202695       6
  202596  202587  202581  202635      10  202596  202605  202614  202623      10
  202587  202581  202635  202638       3  202587  202581  202635  202641      11
  202587  202581 -202635  202641      12  202587  202581 -202635  202641      13
  202587  202581 -202635  202641       6  202587  202596  202605  202614      16
  202587  202596 -202605  202614      17  202587  202596 -202605  202614      18
  202581  202587  202596  202605      16  202581  202587 -202596  202605      17
  202581  202587 -202596  202605      18  202581  202635  202641  202647       2
  202575  202581  202587  202596      10  202575  202581  202635  202638       3
  202575  202581  202635  202641      21  202575  202581 -202635  202641      22
  202575  202581 -202635  202641      23  202575  202581 -202635  202641       6
  202698  202695  202701  202707       2  202695  202701  202707  202713       1
  202695  202701 -202707  202713       4  202695  202701 -202707  202713       5
  202695  202701 -202707  202713       6  202695  202701  202707  202731       7
  202695  202701 -202707  202731       8  202695  202701 -202707  202731       9
  202695  202701 -202707  202731       6  202671  202665  202662  202689      41
  202671  202677 -202683  202689      41  202665  202662  202689  202683      41
  202665  202671 -202677  202683      41  202662  202653  202647  202695      42
  202662  202653 -202647  202695      43  202662  202653 -202647  202695      44
  202662  202653 -202647  202695      45  202662  202665  202671  202677      41
  202662  202689 -202683  202677      41  202653  202647  202695  202698       3
  202653  202647  202695  202701      11  202653  202647 -202695  202701      12
  202653  202647 -202695  202701      13  202653  202647 -202695  202701       6
  202653  202662  202665  202671      41  202653  202662  202689  202683      41
  202647  202653  202662  202665       7  202647  202653 -202662  202665      46
  202647  202653 -202662  202665      29  202647  202653 -202662  202665      47
  202647  202653  202662  202689       7  202647  202653 -202662  202689      46
  202647  202653 -202662  202689      29  202647  202653 -202662  202689      47
  202647  202695  202701  202707       2  202641  202647  202653  202662      48
  202641  202647 -202653  202662      49  202641  202647 -202653  202662      44
  202641  202647 -202653  202662      50  202641  202647  202695  202698       3
  202641  202647  202695  202701      21  202641  202647 -202695  202701      22
  202641  202647 -202695  202701      23  202641  202647 -202695  202701       6
  202734  202731  202737  202743       2  202731  202737  202743  202749       1
  202731  202737 -202743  202749       4  202731  202737 -202743  202749       5
  202731  202737 -202743  202749       6  202731  202737  202743  202803       7
  202731  202737 -202743  202803       8  202731  202737 -202743  202803       9
  202731  202737 -202743  202803       6  202722  202713  202707  202731      24
  202722  202713 -202707  202731      25  202722  202713 -202707  202731      26
  202722  202713 -202707  202731      27  202713  202707  202731  202734       3
  202713  202707  202731  202737      11  202713  202707 -202731  202737      12
  202713  202707 -202731  202737      13  202713  202707 -202731  202737       6
  202707  202713  202722  202725       7  202707  202713 -202722  202725      28
  202707  202713 -202722  202725      29  202707  202713 -202722  202725      30
  202707  202713  202722  202728       7  202707  202713 -202722  202728      28
  202707  202713 -202722  202728      29  202707  202713 -202722  202728      30
  202707  202731  202737  202743       2  202701  202707  202713  202722      31
  202701  202707 -202713  202722      32  202701  202707 -202713  202722      26
  202701  202707 -202713  202722      33  202701  202707  202731  202734       3
  202701  202707  202731  202737      21  202701  202707 -202731  202737      22
  202701  202707 -202731  202737      23  202701  202707 -202731  202737       6
  202806  202803  202809  202815       2  202803  202809  202815  202824       7
  202803  202809 -202815  202824       8  202803  202809 -202815  202824       9
  202803  202809 -202815  202824       6  202767  202776  202782  202785      51
  202767  202776 -202782  202785       6  202767  202776  202782  202794      51
  202767  202776 -202782  202794       6  202758  202749  202743  202803      10
  202758  202767  202776  202782       7  202758  202767 -202776  202782      29
  202749  202743  202803  202806       3  202749  202743  202803  202809      11
  202749  202743 -202803  202809      12  202749  202743 -202803  202809      13
  202749  202743 -202803  202809       6  202749  202758  202767  202776      10
  202743  202749  202758  202767      16  202743  202749 -202758  202767      17
  202743  202749 -202758  202767      18  202743  202803  202809  202815       2
  202737  202743  202749  202758      10  202737  202743  202803  202806       3
  202737  202743  202803  202809      21  202737  202743 -202803  202809      22
  202737  202743 -202803  202809      23  202737  202743 -202803  202809       6
  202827  202824  202830  202836       2  202824  202830  202836  202842       1
  202824  202830 -202836  202842       4  202824  202830 -202836  202842       5
  202824  202830 -202836  202842       6  202824  202830  202836  202887       7
  202824  202830 -202836  202887       8  202824  202830 -202836  202887       9
  202824  202830 -202836  202887       6  202815  202824  202830  202836       2
  202809  202815  202824  202827       3  202809  202815  202824  202830      21
  202809  202815 -202824  202830      22  202809  202815 -202824  202830      23
  202809  202815 -202824  202830       6  202890  202887  202893  202899       2
  202887  202893  202899  202905       1  202887  202893 -202899  202905       4
  202887  202893 -202899  202905       5  202887  202893 -202899  202905       6
  202887  202893  202899  202944       7  202887  202893 -202899  202944       8
  202887  202893 -202899  202944       9  202887  202893 -202899  202944       6
  202869  202866  202875  202881      41  202860  202854  202851  202881      41
  202860  202866 -202875  202881      41  202854  202851  202881  202875      41
  202854  202860  202866  202869      41  202854  202860 -202866  202875      41
  202851  202842  202836  202887      42  202851  202842 -202836  202887      43
  202851  202842 -202836  202887      44  202851  202842 -202836  202887      45
  202851  202854  202860  202866      41  202851  202881 -202875  202866      41
  202842  202836  202887  202890       3  202842  202836  202887  202893      11
  202842  202836 -202887  202893      12  202842  202836 -202887  202893      13
  202842  202836 -202887  202893       6  202842  202851  202854  202860      41
  202842  202851  202881  202875      41  202836  202842  202851  202854       7
  202836  202842 -202851  202854      46  202836  202842 -202851  202854      29
  202836  202842 -202851  202854      47  202836  202842  202851  202881       7
  202836  202842 -202851  202881      46  202836  202842 -202851  202881      29
  202836  202842 -202851  202881      47  202836  202887  202893  202899       2
  202830  202836  202842  202851      48  202830  202836 -202842  202851      49
  202830  202836 -202842  202851      44  202830  202836 -202842  202851      50
  202830  202836  202887  202890       3  202830  202836  202887  202893      21
  202830  202836 -202887  202893      22  202830  202836 -202887  202893      23
  202830  202836 -202887  202893       6  202947  202944  202950  202956       2
  202944  202950  202956  202962       1  202944  202950 -202956  202962       4
  202944  202950 -202956  202962       5  202944  202950 -202956  202962       6
  202944  202950  202956  202977       7  202944  202950 -202956  202977       8
  202944  202950 -202956  202977       9  202944  202950 -202956  202977       6
  202923  202905  202899  202944     103  202923  202905 -202899  202944     104
  202923  202905 -202899  202944     105  202923  202905 -202899  202944     106
  202911  202905  202899  202944      34  202911  202905 -202899  202944      35
  202911  202905 -202899  202944      36  202911  202905 -202899  202944      37
  202911  202905  202923  202932     107  202911  202905 -202923  202932     108
  202911  202905 -202923  202932     109  202911  202905 -202923  202932     110
  202905  202899  202944  202947       3  202905  202899  202944  202950      11
  202905  202899 -202944  202950      12  202905  202899 -202944  202950      13
  202905  202899 -202944  202950       6  202899  202905  202923  202932     111
  202899  202905 -202923  202932     112  202899  202905 -202923  202932     109
  202899  202905 -202923  202932     113  202899  202944  202950  202956       2
  202893  202899  202905  202911      38  202893  202899 -202905  202911      39
  202893  202899 -202905  202911      36  202893  202899 -202905  202911      40
  202893  202899  202905  202923     114  202893  202899 -202905  202923     115
  202893  202899 -202905  202923     105  202893  202899 -202905  202923     116
  202893  202899  202944  202947       3  202893  202899  202944  202950      21
  202893  202899 -202944  202950      22  202893  202899 -202944  202950      23
  202893  202899 -202944  202950       6  202980  202977  202983  202986       2
  202980  202977  202983  203013       2  202977  202983  202986  202995       1
  202977  202983 -202986  202995     102  202977  202983 -202986  202995      13
  202977  202983 -202986  202995       6  202977  202983  203013  203004       1
  202977  202983 -203013  203004       4  202977  202983 -203013  203004       5
  202977  202983 -203013  203004       6  202977  202983  203013  203019       7
  202977  202983 -203013  203019       8  202977  202983 -203013  203019       9
  202977  202983 -203013  203019       6  202971  202962  202956  202977     123
  202971  202962 -202956  202977     124  202971  202962 -202956  202977     125
  202971  202962 -202956  202977     126  202962  202956  202977  202980       3
  202962  202956  202977  202983      11  202962  202956 -202977  202983      12
  202962  202956 -202977  202983      13  202962  202956 -202977  202983       6
  202956  202977  202983  202986       2  202956  202977  202983  203013       2
  202950  202956  202962  202971     131  202950  202956 -202962  202971     132
  202950  202956 -202962  202971     125  202950  202956 -202962  202971     133
  202950  202956  202977  202980       3  202950  202956  202977  202983      21
  202950  202956 -202977  202983      22  202950  202956 -202977  202983      23
  202950  202956 -202977  202983       6  203022  203019  203025  203031       2
  203019  203025  203031  203037       1  203019  203025 -203031  203037       4
  203019  203025 -203031  203037       5  203019  203025 -203031  203037       6
  203019  203025  203031  203082       7  203019  203025 -203031  203082       8
  203019  203025 -203031  203082       9  203019  203025 -203031  203082       6
  203013  203019  203025  203031       2  203004  203013  203019  203022       3
  203004  203013  203019  203025      11  203004  203013 -203019  203025      12
  203004  203013 -203019  203025      13  203004  203013 -203019  203025       6
  202995  202986 -202983  203013       3  202995  203004  203013  203019      10
  202986  202983 -203013  203004       3  202986  202983  203013  203019       3
  202986  202995 -203004  203013      16  202986  202995 -203004  203013      17
  202986  202995 -203004  203013      18  202983  202986 -202995  203004      10
  202983  203013 -203004  202995      10  202983  203013  203019  203022       3
  202983  203013  203019  203025      21  202983  203013 -203019  203025      22
  202983  203013 -203019  203025      23  202983  203013 -203019  203025       6
  203085  203082  203088  203094       2  203082  203088  203094  203100       1
  203082  203088 -203094  203100       4  203082  203088 -203094  203100       5
  203082  203088 -203094  203100       6  203082  203088  203094  203142       7
  203082  203088 -203094  203142       8  203082  203088 -203094  203142       9
  203082  203088 -203094  203142       6  203064  203061  203070  203076      41
  203055  203049  203046  203076      41  203055  203061 -203070  203076      41
  203049  203046  203076  203070      41  203049  203055  203061  203064      41
  203049  203055 -203061  203070      41  203046  203037  203031  203082      42
  203046  203037 -203031  203082      43  203046  203037 -203031  203082      44
  203046  203037 -203031  203082      45  203046  203049  203055  203061      41
  203046  203076 -203070  203061      41  203037  203031  203082  203085       3
  203037  203031  203082  203088      11  203037  203031 -203082  203088      12
  203037  203031 -203082  203088      13  203037  203031 -203082  203088       6
  203037  203046  203049  203055      41  203037  203046  203076  203070      41
  203031  203037  203046  203049       7  203031  203037 -203046  203049      46
  203031  203037 -203046  203049      29  203031  203037 -203046  203049      47
  203031  203037  203046  203076       7  203031  203037 -203046  203076      46
  203031  203037 -203046  203076      29  203031  203037 -203046  203076      47
  203031  203082  203088  203094       2  203025  203031  203037  203046      48
  203025  203031 -203037  203046      49  203025  203031 -203037  203046      44
  203025  203031 -203037  203046      50  203025  203031  203082  203085       3
  203025  203031  203082  203088      21  203025  203031 -203082  203088      22
  203025  203031 -203082  203088      23  203025  203031 -203082  203088       6
  203145  203142  203148  203154       2  203142  203148  203154  203160       1
  203142  203148 -203154  203160       4  203142  203148 -203154  203160       5
  203142  203148 -203154  203160       6  203142  203148  203154  203199       7
  203142  203148 -203154  203199       8  203142  203148 -203154  203199       9
  203142  203148 -203154  203199       6  203118  203112  203109  203136      41
  203118  203124 -203130  203136      41  203112  203109  203136  203130      41
  203112  203118 -203124  203130      41  203109  203100  203094  203142      42
  203109  203100 -203094  203142      43  203109  203100 -203094  203142      44
  203109  203100 -203094  203142      45  203109  203112  203118  203124      41
  203109  203136 -203130  203124      41  203100  203094  203142  203145       3
  203100  203094  203142  203148      11  203100  203094 -203142  203148      12
  203100  203094 -203142  203148      13  203100  203094 -203142  203148       6
  203100  203109  203112  203118      41  203100  203109  203136  203130      41
  203094  203100  203109  203112       7  203094  203100 -203109  203112      46
  203094  203100 -203109  203112      29  203094  203100 -203109  203112      47
  203094  203100  203109  203136       7  203094  203100 -203109  203136      46
  203094  203100 -203109  203136      29  203094  203100 -203109  203136      47
  203094  203142  203148  203154       2  203088  203094  203100  203109      48
  203088  203094 -203100  203109      49  203088  203094 -203100  203109      44
  203088  203094 -203100  203109      50  203088  203094  203142  203145       3
  203088  203094  203142  203148      21  203088  203094 -203142  203148      22
  203088  203094 -203142  203148      23  203088  203094 -203142  203148       6
  203202  203199  203205  203211       2  203199  203205  203211  203217       1
  203199  203205 -203211  203217       4  203199  203205 -203211  203217       5
  203199  203205 -203211  203217       6  203199  203205  203211  203241       7
  203199  203205 -203211  203241       8  203199  203205 -203211  203241       9
  203199  203205 -203211  203241       6  203178  203160  203154  203199     103
  203178  203160 -203154  203199     104  203178  203160 -203154  203199     105
  203178  203160 -203154  203199     106  203166  203160  203154  203199      34
  203166  203160 -203154  203199      35  203166  203160 -203154  203199      36
  203166  203160 -203154  203199      37  203166  203160  203178  203187     107
  203166  203160 -203178  203187     108  203166  203160 -203178  203187     109
  203166  203160 -203178  203187     110  203160  203154  203199  203202       3
  203160  203154  203199  203205      11  203160  203154 -203199  203205      12
  203160  203154 -203199  203205      13  203160  203154 -203199  203205       6
  203154  203160  203178  203187     111  203154  203160 -203178  203187     112
  203154  203160 -203178  203187     109  203154  203160 -203178  203187     113
  203154  203199  203205  203211       2  203148  203154  203160  203166      38
  203148  203154 -203160  203166      39  203148  203154 -203160  203166      36
  203148  203154 -203160  203166      40  203148  203154  203160  203178     114
  203148  203154 -203160  203178     115  203148  203154 -203160  203178     105
  203148  203154 -203160  203178     116  203148  203154  203199  203202       3
  203148  203154  203199  203205      21  203148  203154 -203199  203205      22
  203148  203154 -203199  203205      23  203148  203154 -203199  203205       6
  203244  203241  203247  203253       2  203241  203247  203253  203259       1
  203241  203247 -203253  203259       4  203241  203247 -203253  203259       5
  203241  203247 -203253  203259       6  203241  203247  203253  203283       7
  203241  203247 -203253  203283       8  203241  203247 -203253  203283       9
  203241  203247 -203253  203283       6  203226  203217  203211  203241     153
  203226  203217 -203211  203241     154  203226  203217 -203211  203241     155
  203226  203217 -203211  203241     156  203217  203211  203241  203244       3
  203217  203211  203241  203247      11  203217  203211 -203241  203247      12
  203217  203211 -203241  203247      13  203217  203211 -203241  203247       6
  203211  203217  203226  203229       7  203211  203217  203226  203232     157
  203211  203217 -203226  203232     158  203211  203217 -203226  203232     159
  203211  203217 -203226  203232     160  203211  203241  203247  203253       2
  203205  203211  203217  203226     161  203205  203211 -203217  203226     162
  203205  203211 -203217  203226     155  203205  203211 -203217  203226     163
  203205  203211  203241  203244       3  203205  203211  203241  203247      21
  203205  203211 -203241  203247      22  203205  203211 -203241  203247      23
  203205  203211 -203241  203247       6  203286  203283  203289  203295       2
  203283  203289  203295  203301       1  203283  203289 -203295  203301       4
  203283  203289 -203295  203301       5  203283  203289 -203295  203301       6
  203283  203289  203295  203316       7  203283  203289 -203295  203316       8
  203283  203289 -203295  203316       9  203283  203289 -203295  203316       6
  203277  203259  203253  203283      86  203277  203259 -203253  203283      87
  203277  203259 -203253  203283      88  203277  203259 -203253  203283      89
  203265  203259  203253  203283      34  203265  203259 -203253  203283      35
  203265  203259 -203253  203283      36  203265  203259 -203253  203283      37
  203259  203253  203283  203286       3  203259  203253  203283  203289      11
  203259  203253 -203283  203289      12  203259  203253 -203283  203289      13
  203259  203253 -203283  203289       6  203253  203283  203289  203295       2
  203247  203253  203259  203265      38  203247  203253 -203259  203265      39
  203247  203253 -203259  203265      36  203247  203253 -203259  203265      40
  203247  203253  203259  203277      99  203247  203253 -203259  203277     100
  203247  203253 -203259  203277      88  203247  203253 -203259  203277     101
  203247  203253  203283  203286       3  203247  203253  203283  203289      21
  203247  203253 -203283  203289      22  203247  203253 -203283  203289      23
  203247  203253 -203283  203289       6  203319  203316  203322  203328       2
  203316  203322  203328  203334       1  203316  203322 -203328  203334       4
  203316  203322 -203328  203334       5  203316  203322 -203328  203334       6
  203316  203322  203328  203382       7  203316  203322 -203328  203382       8
  203316  203322 -203328  203382       9  203316  203322 -203328  203382       6
  203310  203301  203295  203316     123  203310  203301 -203295  203316     124
  203310  203301 -203295  203316     125  203310  203301 -203295  203316     126
  203301  203295  203316  203319       3  203301  203295  203316  203322      11
  203301  203295 -203316  203322      12  203301  203295 -203316  203322      13
  203301  203295 -203316  203322       6  203295  203316  203322  203328       2
  203289  203295  203301  203310     131  203289  203295 -203301  203310     132
  203289  203295 -203301  203310     125  203289  203295 -203301  203310     133
  203289  203295  203316  203319       3  203289  203295  203316  203322      21
  203289  203295 -203316  203322      22  203289  203295 -203316  203322      23
  203289  203295 -203316  203322       6  203385  203382  203388  203394       2
  203382  203388  203394  203403       7  203382  203388 -203394  203403       8
  203382  203388 -203394  203403       9  203382  203388 -203394  203403       6
  203343  203334  203328  203382      10  203343  203352  203361  203370      10
  203334  203328  203382  203385       3  203334  203328  203382  203388      11
  203334  203328 -203382  203388      12  203334  203328 -203382  203388      13
  203334  203328 -203382  203388       6  203334  203343  203352  203361      16
  203334  203343 -203352  203361      17  203334  203343 -203352  203361      18
  203328  203334  203343  203352      16  203328  203334 -203343  203352      17
  203328  203334 -203343  203352      18  203328  203382  203388  203394       2
  203322  203328  203334  203343      10  203322  203328  203382  203385       3
  203322  203328  203382  203388      21  203322  203328 -203382  203388      22
  203322  203328 -203382  203388      23  203322  203328 -203382  203388       6
  203406  203403  203409  203415       2  203403  203409  203415  203421       1
  203403  203409 -203415  203421       4  203403  203409 -203415  203421       5
  203403  203409 -203415  203421       6  203403  203409  203415  203454       7
  203403  203409 -203415  203454       8  203403  203409 -203415  203454       9
  203403  203409 -203415  203454       6  203394  203403  203409  203415       2
  203388  203394  203403  203406       3  203388  203394  203403  203409      21
  203388  203394 -203403  203409      22  203388  203394 -203403  203409      23
  203388  203394 -203403  203409       6  203457  203454  203460  203466       2
  203454  203460  203466  203472       1  203454  203460 -203466  203472       4
  203454  203460 -203466  203472       5  203454  203460 -203466  203472       6
  203454  203460  203466  203520       7  203454  203460 -203466  203520       8
  203454  203460 -203466  203520       9  203454  203460 -203466  203520       6
  203430  203421  203415  203454      64  203430  203421 -203415  203454      65
  203430  203421 -203415  203454      54  203430  203421 -203415  203454      66
  203421  203415  203454  203457       3  203421  203415  203454  203460      11
  203421  203415 -203454  203460      12  203421  203415 -203454  203460      13
  203421  203415 -203454  203460       6  203421  203430  203439  203442       7
  203421  203430  203439  203445      78  203421  203430 -203439  203445      79
  203421  203430 -203439  203445      80  203421  203430 -203439  203445      81
  203415  203421  203430  203439      82  203415  203421 -203430  203439      83
  203415  203421 -203430  203439      84  203415  203421 -203430  203439      85
  203415  203454  203460  203466       2  203409  203415  203421  203430      75
  203409  203415 -203421  203430      76  203409  203415 -203421  203430      54
  203409  203415 -203421  203430      77  203409  203415  203454  203457       3
  203409  203415  203454  203460      21  203409  203415 -203454  203460      22
  203409  203415 -203454  203460      23  203409  203415 -203454  203460       6
  203523  203520  203526  203532       2  203520  203526  203532  203538       1
  203520  203526 -203532  203538       4  203520  203526 -203532  203538       5
  203520  203526 -203532  203538       6  203520  203526  203532  203553       7
  203520  203526 -203532  203553       8  203520  203526 -203532  203553       9
  203520  203526 -203532  203553       6  203481  203472  203466  203520      10
  203481  203490  203499  203508      10  203472  203466  203520  203523       3
  203472  203466  203520  203526      11  203472  203466 -203520  203526      12
  203472  203466 -203520  203526      13  203472  203466 -203520  203526       6
  203472  203481  203490  203499      16  203472  203481 -203490  203499      17
  203472  203481 -203490  203499      18  203466  203472  203481  203490      16
  203466  203472 -203481  203490      17  203466  203472 -203481  203490      18
  203466  203520  203526  203532       2  203460  203466  203472  203481      10
  203460  203466  203520  203523       3  203460  203466  203520  203526      21
  203460  203466 -203520  203526      22  203460  203466 -203520  203526      23
  203460  203466 -203520  203526       6  203556  203553  203559  203565       2
  203553  203559  203565  203571       1  203553  203559 -203565  203571       4
  203553  203559 -203565  203571       5  203553  203559 -203565  203571       6
  203553  203559  203565  203598       7  203553  203559 -203565  203598       8
  203553  203559 -203565  203598       9  203553  203559 -203565  203598       6
  203547  203538  203532  203553     164  203547  203538 -203532  203553     165
  203547  203538 -203532  203553     166  203547  203538 -203532  203553     167
  203538  203532  203553  203556       3  203538  203532  203553  203559      11
  203538  203532 -203553  203559      12  203538  203532 -203553  203559      13
  203538  203532 -203553  203559       6  203532  203553  203559  203565       2
  203526  203532  203538  203547     173  203526  203532 -203538  203547     174
  203526  203532 -203538  203547     166  203526  203532 -203538  203547     175
  203526  203532  203553  203556       3  203526  203532  203553  203559      21
  203526  203532 -203553  203559      22  203526  203532 -203553  203559      23
  203526  203532 -203553  203559       6  203601  203598  203604  203610       2
  203598  203604  203610  203616       1  203598  203604 -203610  203616       4
  203598  203604 -203610  203616       5  203598  203604 -203610  203616       6
  203598  203604  203610  203658       7  203598  203604 -203610  203658       8
  203598  203604 -203610  203658       9  203598  203604 -203610  203658       6
  203580  203571  203565  203598      64  203580  203571 -203565  203598      65
  203580  203571 -203565  203598      54  203580  203571 -203565  203598      66
  203571  203565  203598  203601       3  203571  203565  203598  203604      11
  203571  203565 -203598  203604      12  203571  203565 -203598  203604      13
  203571  203565 -203598  203604       6  203571  203580  203589  203592     117
  203571  203580 -203589  203592     118  203571  203580  203589  203595     117
  203571  203580 -203589  203595     118  203565  203571  203580  203589     119
  203565  203571 -203580  203589     120  203565  203571 -203580  203589     121
  203565  203571 -203580  203589     122  203565  203598  203604  203610       2
  203559  203565  203571  203580      75  203559  203565 -203571  203580      76
  203559  203565 -203571  203580      54  203559  203565 -203571  203580      77
  203559  203565  203598  203601       3  203559  203565  203598  203604      21
  203559  203565 -203598  203604      22  203559  203565 -203598  203604      23
  203559  203565 -203598  203604       6  203661  203658  203664  203670       2
  203658  203664  203670  203676       1  203658  203664 -203670  203676       4
  203658  203664 -203670  203676       5  203658  203664 -203670  203676       6
  203658  203664  203670  203709       7  203658  203664 -203670  203709       8
  203658  203664 -203670  203709       9  203658  203664 -203670  203709       6
  203634  203628  203625  203652      41  203634  203640 -203646  203652      41
  203628  203625  203652  203646      41  203628  203634 -203640  203646      41
  203625  203616  203610  203658      42  203625  203616 -203610  203658      43
  203625  203616 -203610  203658      44  203625  203616 -203610  203658      45
  203625  203628  203634  203640      41  203625  203652 -203646  203640      41
  203616  203610  203658  203661       3  203616  203610  203658  203664      11
  203616  203610 -203658  203664      12  203616  203610 -203658  203664      13
  203616  203610 -203658  203664       6  203616  203625  203628  203634      41
  203616  203625  203652  203646      41  203610  203616  203625  203628       7
  203610  203616 -203625  203628      46  203610  203616 -203625  203628      29
  203610  203616 -203625  203628      47  203610  203616  203625  203652       7
  203610  203616 -203625  203652      46  203610  203616 -203625  203652      29
  203610  203616 -203625  203652      47  203610  203658  203664  203670       2
  203604  203610  203616  203625      48  203604  203610 -203616  203625      49
  203604  203610 -203616  203625      44  203604  203610 -203616  203625      50
  203604  203610  203658  203661       3  203604  203610  203658  203664      21
  203604  203610 -203658  203664      22  203604  203610 -203658  203664      23
  203604  203610 -203658  203664       6  203712  203709  203715  203721       2
  203709  203715  203721  203727       1  203709  203715 -203721  203727       4
  203709  203715 -203721  203727       5  203709  203715 -203721  203727       6
  203709  203715  203721  203745       7  203709  203715 -203721  203745       8
  203709  203715 -203721  203745       9  203709  203715 -203721  203745       6
  203685  203676  203670  203709      64  203685  203676 -203670  203709      65
  203685  203676 -203670  203709      54  203685  203676 -203670  203709      66
  203676  203670  203709  203712       3  203676  203670  203709  203715      11
  203676  203670 -203709  203715      12  203676  203670 -203709  203715      13
  203676  203670 -203709  203715       6  203676  203685  203694  203697       7
  203676  203685  203694  203700      78  203676  203685 -203694  203700      79
  203676  203685 -203694  203700      80  203676  203685 -203694  203700      81
  203670  203676  203685  203694      82  203670  203676 -203685  203694      83
  203670  203676 -203685  203694      84  203670  203676 -203685  203694      85
  203670  203709  203715  203721       2  203664  203670  203676  203685      75
  203664  203670 -203676  203685      76  203664  203670 -203676  203685      54
  203664  203670 -203676  203685      77  203664  203670  203709  203712       3
  203664  203670  203709  203715      21  203664  203670 -203709  203715      22
  203664  203670 -203709  203715      23  203664  203670 -203709  203715       6
  203748  203745  203751  203757       2  203745  203751  203757  203763       1
  203745  203751 -203757  203763       4  203745  203751 -203757  203763       5
  203745  203751 -203757  203763       6  203745  203751  203757  203775       7
  203745  203751 -203757  203775       8  203745  203751 -203757  203775       9
  203745  203751 -203757  203775       6  203736  203727  203721  203745      24
  203736  203727 -203721  203745      25  203736  203727 -203721  203745      26
  203736  203727 -203721  203745      27  203727  203721  203745  203748       3
  203727  203721  203745  203751      11  203727  203721 -203745  203751      12
  203727  203721 -203745  203751      13  203727  203721 -203745  203751       6
  203721  203727  203736  203739       7  203721  203727 -203736  203739      28
  203721  203727 -203736  203739      29  203721  203727 -203736  203739      30
  203721  203727  203736  203742       7  203721  203727 -203736  203742      28
  203721  203727 -203736  203742      29  203721  203727 -203736  203742      30
  203721  203745  203751  203757       2  203715  203721  203727  203736      31
  203715  203721 -203727  203736      32  203715  203721 -203727  203736      26
  203715  203721 -203727  203736      33  203715  203721  203745  203748       3
  203715  203721  203745  203751      21  203715  203721 -203745  203751      22
  203715  203721 -203745  203751      23  203715  203721 -203745  203751       6
  203778  203775  203781  203787       2  203775  203781  203787  203793       1
  203775  203781 -203787  203793       4  203775  203781 -203787  203793       5
  203775  203781 -203787  203793       6  203775  203781  203787  203838       7
  203775  203781 -203787  203838       8  203775  203781 -203787  203838       9
  203775  203781 -203787  203838       6  203763  203757  203775  203778       3
  203763  203757  203775  203781      11  203763  203757 -203775  203781      12
  203763  203757 -203775  203781      13  203763  203757 -203775  203781       6
  203757  203775  203781  203787       2  203751  203757  203775  203778       3
  203751  203757  203775  203781      21  203751  203757 -203775  203781      22
  203751  203757 -203775  203781      23  203751  203757 -203775  203781       6
  203841  203838  203844  203850       2  203838  203844  203850  203856       1
  203838  203844 -203850  203856       4  203838  203844 -203850  203856       5
  203838  203844 -203850  203856       6  203838  203844  203850  203886       7
  203838  203844 -203850  203886       8  203838  203844 -203850  203886       9
  203838  203844 -203850  203886       6  203820  203817  203826  203832      41
  203811  203805  203802  203832      41  203811  203817 -203826  203832      41
  203805  203802  203832  203826      41  203805  203811  203817  203820      41
  203805  203811 -203817  203826      41  203802  203793  203787  203838      42
  203802  203793 -203787  203838      43  203802  203793 -203787  203838      44
  203802  203793 -203787  203838      45  203802  203805  203811  203817      41
  203802  203832 -203826  203817      41  203793  203787  203838  203841       3
  203793  203787  203838  203844      11  203793  203787 -203838  203844      12
  203793  203787 -203838  203844      13  203793  203787 -203838  203844       6
  203793  203802  203805  203811      41  203793  203802  203832  203826      41
  203787  203793  203802  203805       7  203787  203793 -203802  203805      46
  203787  203793 -203802  203805      29  203787  203793 -203802  203805      47
  203787  203793  203802  203832       7  203787  203793 -203802  203832      46
  203787  203793 -203802  203832      29  203787  203793 -203802  203832      47
  203787  203838  203844  203850       2  203781  203787  203793  203802      48
  203781  203787 -203793  203802      49  203781  203787 -203793  203802      44
  203781  203787 -203793  203802      50  203781  203787  203838  203841       3
  203781  203787  203838  203844      21  203781  203787 -203838  203844      22
  203781  203787 -203838  203844      23  203781  203787 -203838  203844       6
  203889  203886  203892  203898       2  203886  203892  203898  203904       1
  203886  203892 -203898  203904       4  203886  203892 -203898  203904       5
  203886  203892 -203898  203904       6  203886  203892  203898  203943       7
  203886  203892 -203898  203943       8  203886  203892 -203898  203943       9
  203886  203892 -203898  203943       6  203874  203856  203850  203886      34
  203874  203856 -203850  203886      35  203874  203856 -203850  203886      36
  203874  203856 -203850  203886      37  203862  203856  203850  203886      34
  203862  203856 -203850  203886      35  203862  203856 -203850  203886      36
  203862  203856 -203850  203886      37  203856  203850  203886  203889       3
  203856  203850  203886  203892      11  203856  203850 -203886  203892      12
  203856  203850 -203886  203892      13  203856  203850 -203886  203892       6
  203850  203886  203892  203898       2  203844  203850  203856  203862      38
  203844  203850 -203856  203862      39  203844  203850 -203856  203862      36
  203844  203850 -203856  203862      40  203844  203850  203856  203874      38
  203844  203850 -203856  203874      39  203844  203850 -203856  203874      36
  203844  203850 -203856  203874      40  203844  203850  203886  203889       3
  203844  203850  203886  203892      21  203844  203850 -203886  203892      22
  203844  203850 -203886  203892      23  203844  203850 -203886  203892       6
  203946  203943  203949  203955       2  203943  203949  203955  203961       1
  203943  203949 -203955  203961       4  203943  203949 -203955  203961       5
  203943  203949 -203955  203961       6  203943  203949  203955  204000       7
  203943  203949 -203955  204000       8  203943  203949 -203955  204000       9
  203943  203949 -203955  204000       6  203913  203904  203898  203943      52
  203913  203904 -203898  203943      53  203913  203904 -203898  203943      54
  203913  203904 -203898  203943      55  203904  203898  203943  203946       3
  203904  203898  203943  203949      11  203904  203898 -203943  203949      12
  203904  203898 -203943  203949      13  203904  203898 -203943  203949       6
  203898  203904  203913  203919      56  203898  203904 -203913  203919      57
  203898  203904 -203913  203919      58  203898  203904 -203913  203919      59
  203898  203904  203913  203931      56  203898  203904 -203913  203931      57
  203898  203904 -203913  203931      58  203898  203904 -203913  203931      59
  203898  203943  203949  203955       2  203892  203898  203904  203913      60
  203892  203898 -203904  203913      61  203892  203898 -203904  203913      54
  203892  203898 -203904  203913      62  203892  203898  203943  203946       3
  203892  203898  203943  203949      21  203892  203898 -203943  203949      22
  203892  203898 -203943  203949      23  203892  203898 -203943  203949       6
  204003  204000  204006  204012       2  204000  204006  204012  204018       1
  204000  204006 -204012  204018       4  204000  204006 -204012  204018       5
  204000  204006 -204012  204018       6  204000  204006  204012  204033       7
  204000  204006 -204012  204033       8  204000  204006 -204012  204033       9
  204000  204006 -204012  204033       6  203970  203961  203955  204000      52
  203970  203961 -203955  204000      53  203970  203961 -203955  204000      54
  203970  203961 -203955  204000      55  203961  203955  204000  204003       3
  203961  203955  204000  204006      11  203961  203955 -204000  204006      12
  203961  203955 -204000  204006      13  203961  203955 -204000  204006       6
  203955  203961  203970  203976      56  203955  203961 -203970  203976      57
  203955  203961 -203970  203976      58  203955  203961 -203970  203976      59
  203955  203961  203970  203988      56  203955  203961 -203970  203988      57
  203955  203961 -203970  203988      58  203955  203961 -203970  203988      59
  203955  204000  204006  204012       2  203949  203955  203961  203970      60
  203949  203955 -203961  203970      61  203949  203955 -203961  203970      54
  203949  203955 -203961  203970      62  203949  203955  204000  204003       3
  203949  203955  204000  204006      21  203949  203955 -204000  204006      22
  203949  203955 -204000  204006      23  203949  203955 -204000  204006       6
  204036  204033  204039  204045       2  204033  204039  204045  204051       1
  204033  204039 -204045  204051       4  204033  204039 -204045  204051       5
  204033  204039 -204045  204051       6  204033  204039  204045  204078       7
  204033  204039 -204045  204078       8  204033  204039 -204045  204078       9
  204033  204039 -204045  204078       6  204027  204018  204012  204033     123
  204027  204018 -204012  204033     124  204027  204018 -204012  204033     125
  204027  204018 -204012  204033     126  204018  204012  204033  204036       3
  204018  204012  204033  204039      11  204018  204012 -204033  204039      12
  204018  204012 -204033  204039      13  204018  204012 -204033  204039       6
  204012  204033  204039  204045       2  204006  204012  204018  204027     131
  204006  204012 -204018  204027     132  204006  204012 -204018  204027     125
  204006  204012 -204018  204027     133  204006  204012  204033  204036       3
  204006  204012  204033  204039      21  204006  204012 -204033  204039      22
  204006  204012 -204033  204039      23  204006  204012 -204033  204039       6
  204081  204078  204084  204090       2  204078  204084  204090  204096       1
  204078  204084 -204090  204096       4  204078  204084 -204090  204096       5
  204078  204084 -204090  204096       6  204078  204084  204090  204144       7
  204078  204084 -204090  204144       8  204078  204084 -204090  204144       9
  204078  204084 -204090  204144       6  204060  204051  204045  204078      64
  204060  204051 -204045  204078      65  204060  204051 -204045  204078      54
  204060  204051 -204045  204078      66  204051  204045  204078  204081       3
  204051  204045  204078  204084      11  204051  204045 -204078  204084      12
  204051  204045 -204078  204084      13  204051  204045 -204078  204084       6
  204051  204060  204069  204072     117  204051  204060 -204069  204072     118
  204051  204060  204069  204075     117  204051  204060 -204069  204075     118
  204045  204051  204060  204069     119  204045  204051 -204060  204069     120
  204045  204051 -204060  204069     121  204045  204051 -204060  204069     122
  204045  204078  204084  204090       2  204039  204045  204051  204060      75
  204039  204045 -204051  204060      76  204039  204045 -204051  204060      54
  204039  204045 -204051  204060      77  204039  204045  204078  204081       3
  204039  204045  204078  204084      21  204039  204045 -204078  204084      22
  204039  204045 -204078  204084      23  204039  204045 -204078  204084       6
  204147  204144  204150  204156       2  204144  204150  204156  204162       1
  204144  204150 -204156  204162       4  204144  204150 -204156  204162       5
  204144  204150 -204156  204162       6  204144  204150  204156  204210       7
  204144  204150 -204156  204210       8  204144  204150 -204156  204210       9
  204144  204150 -204156  204210       6  204105  204096  204090  204144      10
  204105  204114  204123  204132      10  204096  204090  204144  204147       3
  204096  204090  204144  204150      11  204096  204090 -204144  204150      12
  204096  204090 -204144  204150      13  204096  204090 -204144  204150       6
  204096  204105  204114  204123      16  204096  204105 -204114  204123      17
  204096  204105 -204114  204123      18  204090  204096  204105  204114      16
  204090  204096 -204105  204114      17  204090  204096 -204105  204114      18
  204090  204144  204150  204156       2  204084  204090  204096  204105      10
  204084  204090  204144  204147       3  204084  204090  204144  204150      21
  204084  204090 -204144  204150      22  204084  204090 -204144  204150      23
  204084  204090 -204144  204150       6  204213  204210  204216  204222       2
  204210  204216  204222  204228       1  204210  204216 -204222  204228       4
  204210  204216 -204222  204228       5  204210  204216 -204222  204228       6
  204210  204216  204222  204267       7  204210  204216 -204222  204267       8
  204210  204216 -204222  204267       9  204210  204216 -204222  204267       6
  204171  204162  204156  204210      10  204171  204180  204189  204198      10
  204162  204156  204210  204213       3  204162  204156  204210  204216      11
  204162  204156 -204210  204216      12  204162  204156 -204210  204216      13
  204162  204156 -204210  204216       6  204162  204171  204180  204189      16
  204162  204171 -204180  204189      17  204162  204171 -204180  204189      18
  204156  204162  204171  204180      16  204156  204162 -204171  204180      17
  204156  204162 -204171  204180      18  204156  204210  204216  204222       2
  204150  204156  204162  204171      10  204150  204156  204210  204213       3
  204150  204156  204210  204216      21  204150  204156 -204210  204216      22
  204150  204156 -204210  204216      23  204150  204156 -204210  204216       6
  204270  204267  204273  204279       2  204267  204273  204279  204285       1
  204267  204273 -204279  204285       4  204267  204273 -204279  204285       5
  204267  204273 -204279  204285       6  204267  204273  204279  204300       7
  204267  204273 -204279  204300       8  204267  204273 -204279  204300       9
  204267  204273 -204279  204300       6  204246  204228  204222  204267     103
  204246  204228 -204222  204267     104  204246  204228 -204222  204267     105
  204246  204228 -204222  204267     106  204234  204228  204222  204267      34
  204234  204228 -204222  204267      35  204234  204228 -204222  204267      36
  204234  204228 -204222  204267      37  204234  204228  204246  204255     107
  204234  204228 -204246  204255     108  204234  204228 -204246  204255     109
  204234  204228 -204246  204255     110  204228  204222  204267  204270       3
  204228  204222  204267  204273      11  204228  204222 -204267  204273      12
  204228  204222 -204267  204273      13  204228  204222 -204267  204273       6
  204222  204228  204246  204255     111  204222  204228 -204246  204255     112
  204222  204228 -204246  204255     109  204222  204228 -204246  204255     113
  204222  204267  204273  204279       2  204216  204222  204228  204234      38
  204216  204222 -204228  204234      39  204216  204222 -204228  204234      36
  204216  204222 -204228  204234      40  204216  204222  204228  204246     114
  204216  204222 -204228  204246     115  204216  204222 -204228  204246     105
  204216  204222 -204228  204246     116  204216  204222  204267  204270       3
  204216  204222  204267  204273      21  204216  204222 -204267  204273      22
  204216  204222 -204267  204273      23  204216  204222 -204267  204273       6
  204303  204300  204306  204312       2  204300  204306  204312  204318       1
  204300  204306 -204312  204318       4  204300  204306 -204312  204318       5
  204300  204306 -204312  204318       6  204300  204306  204312  204333       7
  204300  204306 -204312  204333       8  204300  204306 -204312  204333       9
  204300  204306 -204312  204333       6  204294  204285  204279  204300     123
  204294  204285 -204279  204300     124  204294  204285 -204279  204300     125
  204294  204285 -204279  204300     126  204285  204279  204300  204303       3
  204285  204279  204300  204306      11  204285  204279 -204300  204306      12
  204285  204279 -204300  204306      13  204285  204279 -204300  204306       6
  204279  204300  204306  204312       2  204273  204279  204285  204294     131
  204273  204279 -204285  204294     132  204273  204279 -204285  204294     125
  204273  204279 -204285  204294     133  204273  204279  204300  204303       3
  204273  204279  204300  204306      21  204273  204279 -204300  204306      22
  204273  204279 -204300  204306      23  204273  204279 -204300  204306       6
  204336  204333  204339  204345       2  204333  204339  204345  204351       1
  204333  204339 -204345  204351       4  204333  204339 -204345  204351       5
  204333  204339 -204345  204351       6  204333  204339  204345  204390       7
  204333  204339 -204345  204390       8  204333  204339 -204345  204390       9
  204333  204339 -204345  204390       6  204327  204318  204312  204333     123
  204327  204318 -204312  204333     124  204327  204318 -204312  204333     125
  204327  204318 -204312  204333     126  204318  204312  204333  204336       3
  204318  204312  204333  204339      11  204318  204312 -204333  204339      12
  204318  204312 -204333  204339      13  204318  204312 -204333  204339       6
  204312  204333  204339  204345       2  204306  204312  204318  204327     131
  204306  204312 -204318  204327     132  204306  204312 -204318  204327     125
  204306  204312 -204318  204327     133  204306  204312  204333  204336       3
  204306  204312  204333  204339      21  204306  204312 -204333  204339      22
  204306  204312 -204333  204339      23  204306  204312 -204333  204339       6
  204393  204390  204396  204402       2  204390  204396  204402  204408       1
  204390  204396 -204402  204408       4  204390  204396 -204402  204408       5
  204390  204396 -204402  204408       6  204390  204396  204402  204441       7
  204390  204396 -204402  204441       8  204390  204396 -204402  204441       9
  204390  204396 -204402  204441       6  204369  204351  204345  204390     103
  204369  204351 -204345  204390     104  204369  204351 -204345  204390     105
  204369  204351 -204345  204390     106  204357  204351  204345  204390      34
  204357  204351 -204345  204390      35  204357  204351 -204345  204390      36
  204357  204351 -204345  204390      37  204357  204351  204369  204378     107
  204357  204351 -204369  204378     108  204357  204351 -204369  204378     109
  204357  204351 -204369  204378     110  204351  204345  204390  204393       3
  204351  204345  204390  204396      11  204351  204345 -204390  204396      12
  204351  204345 -204390  204396      13  204351  204345 -204390  204396       6
  204345  204351  204369  204378     111  204345  204351 -204369  204378     112
  204345  204351 -204369  204378     109  204345  204351 -204369  204378     113
  204345  204390  204396  204402       2  204339  204345  204351  204357      38
  204339  204345 -204351  204357      39  204339  204345 -204351  204357      36
  204339  204345 -204351  204357      40  204339  204345  204351  204369     114
  204339  204345 -204351  204369     115  204339  204345 -204351  204369     105
  204339  204345 -204351  204369     116  204339  204345  204390  204393       3
  204339  204345  204390  204396      21  204339  204345 -204390  204396      22
  204339  204345 -204390  204396      23  204339  204345 -204390  204396       6
  204444  204441  204447  204453       2  204441  204447  204453  204459       1
  204441  204447 -204453  204459       4  204441  204447 -204453  204459       5
  204441  204447 -204453  204459       6  204441  204447  204453  204474       7
  204441  204447 -204453  204474       8  204441  204447 -204453  204474       9
  204441  204447 -204453  204474       6  204417  204408  204402  204441      64
  204417  204408 -204402  204441      65  204417  204408 -204402  204441      54
  204417  204408 -204402  204441      66  204408  204402  204441  204444       3
  204408  204402  204441  204447      11  204408  204402 -204441  204447      12
  204408  204402 -204441  204447      13  204408  204402 -204441  204447       6
  204408  204417  204426  204429       7  204408  204417  204426  204432      78
  204408  204417 -204426  204432      79  204408  204417 -204426  204432      80
  204408  204417 -204426  204432      81  204402  204408  204417  204426      82
  204402  204408 -204417  204426      83  204402  204408 -204417  204426      84
  204402  204408 -204417  204426      85  204402  204441  204447  204453       2
  204396  204402  204408  204417      75  204396  204402 -204408  204417      76
  204396  204402 -204408  204417      54  204396  204402 -204408  204417      77
  204396  204402  204441  204444       3  204396  204402  204441  204447      21
  204396  204402 -204441  204447      22  204396  204402 -204441  204447      23
  204396  204402 -204441  204447       6  204477  204474  204480  204486       2
  204474  204480  204486  204492       1  204474  204480 -204486  204492       4
  204474  204480 -204486  204492       5  204474  204480 -204486  204492       6
  204474  204480  204486  204531       7  204474  204480 -204486  204531       8
  204474  204480 -204486  204531       9  204474  204480 -204486  204531       6
  204468  204459  204453  204474     123  204468  204459 -204453  204474     124
  204468  204459 -204453  204474     125  204468  204459 -204453  204474     126
  204459  204453  204474  204477       3  204459  204453  204474  204480      11
  204459  204453 -204474  204480      12  204459  204453 -204474  204480      13
  204459  204453 -204474  204480       6  204453  204474  204480  204486       2
  204447  204453  204459  204468     131  204447  204453 -204459  204468     132
  204447  204453 -204459  204468     125  204447  204453 -204459  204468     133
  204447  204453  204474  204477       3  204447  204453  204474  204480      21
  204447  204453 -204474  204480      22  204447  204453 -204474  204480      23
  204447  204453 -204474  204480       6  204534  204531  204537  204543       2
  204531  204537  204543  204549       1  204531  204537 -204543  204549       4
  204531  204537 -204543  204549       5  204531  204537 -204543  204549       6
  204531  204537  204543  204579       7  204531  204537 -204543  204579       8
  204531  204537 -204543  204579       9  204531  204537 -204543  204579       6
  204510  204492  204486  204531     103  204510  204492 -204486  204531     104
  204510  204492 -204486  204531     105  204510  204492 -204486  204531     106
  204498  204492  204486  204531      34  204498  204492 -204486  204531      35
  204498  204492 -204486  204531      36  204498  204492 -204486  204531      37
  204498  204492  204510  204519     107  204498  204492 -204510  204519     108
  204498  204492 -204510  204519     109  204498  204492 -204510  204519     110
  204492  204486  204531  204534       3  204492  204486  204531  204537      11
  204492  204486 -204531  204537      12  204492  204486 -204531  204537      13
  204492  204486 -204531  204537       6  204486  204492  204510  204519     111
  204486  204492 -204510  204519     112  204486  204492 -204510  204519     109
  204486  204492 -204510  204519     113  204486  204531  204537  204543       2
  204480  204486  204492  204498      38  204480  204486 -204492  204498      39
  204480  204486 -204492  204498      36  204480  204486 -204492  204498      40
  204480  204486  204492  204510     114  204480  204486 -204492  204510     115
  204480  204486 -204492  204510     105  204480  204486 -204492  204510     116
  204480  204486  204531  204534       3  204480  204486  204531  204537      21
  204480  204486 -204531  204537      22  204480  204486 -204531  204537      23
  204480  204486 -204531  204537       6  204582  204579  204585  204588       2
  204582  204579  204585  204615       2  204579  204585  204588  204597       1
  204579  204585 -204588  204597     102  204579  204585 -204588  204597      13
  204579  204585 -204588  204597       6  204579  204585  204615  204606       1
  204579  204585 -204615  204606       4  204579  204585 -204615  204606       5
  204579  204585 -204615  204606       6  204579  204585  204615  204621       7
  204579  204585 -204615  204621       8  204579  204585 -204615  204621       9
  204579  204585 -204615  204621       6  204567  204549  204543  204579      34
  204567  204549 -204543  204579      35  204567  204549 -204543  204579      36
  204567  204549 -204543  204579      37  204555  204549  204543  204579      34
  204555  204549 -204543  204579      35  204555  204549 -204543  204579      36
  204555  204549 -204543  204579      37  204549  204543  204579  204582       3
  204549  204543  204579  204585      11  204549  204543 -204579  204585      12
  204549  204543 -204579  204585      13  204549  204543 -204579  204585       6
  204543  204579  204585  204588       2  204543  204579  204585  204615       2
  204537  204543  204549  204555      38  204537  204543 -204549  204555      39
  204537  204543 -204549  204555      36  204537  204543 -204549  204555      40
  204537  204543  204549  204567      38  204537  204543 -204549  204567      39
  204537  204543 -204549  204567      36  204537  204543 -204549  204567      40
  204537  204543  204579  204582       3  204537  204543  204579  204585      21
  204537  204543 -204579  204585      22  204537  204543 -204579  204585      23
  204537  204543 -204579  204585       6  204624  204621  204627  204633       2
  204621  204627  204633  204639       1  204621  204627 -204633  204639       4
  204621  204627 -204633  204639       5  204621  204627 -204633  204639       6
  204621  204627  204633  204651       7  204621  204627 -204633  204651       8
  204621  204627 -204633  204651       9  204621  204627 -204633  204651       6
  204615  204621  204627  204633       2  204606  204615  204621  204624       3
  204606  204615  204621  204627      11  204606  204615 -204621  204627      12
  204606  204615 -204621  204627      13  204606  204615 -204621  204627       6
  204597  204588 -204585  204615       3  204597  204606  204615  204621      10
  204588  204585 -204615  204606       3  204588  204585  204615  204621       3
  204588  204597 -204606  204615      16  204588  204597 -204606  204615      17
  204588  204597 -204606  204615      18  204585  204588 -204597  204606      10
  204585  204615 -204606  204597      10  204585  204615  204621  204624       3
  204585  204615  204621  204627      21  204585  204615 -204621  204627      22
  204585  204615 -204621  204627      23  204585  204615 -204621  204627       6
  204654  204651  204657  204663       2  204651  204657  204663  204669       1
  204651  204657 -204663  204669       4  204651  204657 -204663  204669       5
  204651  204657 -204663  204669       6  204651  204657  204663  204708       7
  204651  204657 -204663  204708       8  204651  204657 -204663  204708       9
  204651  204657 -204663  204708       6  204639  204633  204651  204654       3
  204639  204633  204651  204657      11  204639  204633 -204651  204657      12
  204639  204633 -204651  204657      13  204639  204633 -204651  204657       6
  204633  204651  204657  204663       2  204627  204633  204651  204654       3
  204627  204633  204651  204657      21  204627  204633 -204651  204657      22
  204627  204633 -204651  204657      23  204627  204633 -204651  204657       6
  204711  204708  204714  204720       2  204708  204714  204720  204726       1
  204708  204714 -204720  204726       4  204708  204714 -204720  204726       5
  204708  204714 -204720  204726       6  204708  204714  204720  204753       7
  204708  204714 -204720  204753       8  204708  204714 -204720  204753       9
  204708  204714 -204720  204753       6  204678  204669  204663  204708      52
  204678  204669 -204663  204708      53  204678  204669 -204663  204708      54
  204678  204669 -204663  204708      55  204669  204663  204708  204711       3
  204669  204663  204708  204714      11  204669  204663 -204708  204714      12
  204669  204663 -204708  204714      13  204669  204663 -204708  204714       6
  204663  204669  204678  204684      56  204663  204669 -204678  204684      57
  204663  204669 -204678  204684      58  204663  204669 -204678  204684      59
  204663  204669  204678  204696      56  204663  204669 -204678  204696      57
  204663  204669 -204678  204696      58  204663  204669 -204678  204696      59
  204663  204708  204714  204720       2  204657  204663  204669  204678      60
  204657  204663 -204669  204678      61  204657  204663 -204669  204678      54
  204657  204663 -204669  204678      62  204657  204663  204708  204711       3
  204657  204663  204708  204714      21  204657  204663 -204708  204714      22
  204657  204663 -204708  204714      23  204657  204663 -204708  204714       6
  204756  204753  204759  204765       2  204753  204759  204765  204771       1
  204753  204759 -204765  204771       4  204753  204759 -204765  204771       5
  204753  204759 -204765  204771       6  204753  204759  204765  204810       7
  204753  204759 -204765  204810       8  204753  204759 -204765  204810       9
  204753  204759 -204765  204810       6  204735  204726  204720  204753      64
  204735  204726 -204720  204753      65  204735  204726 -204720  204753      54
  204735  204726 -204720  204753      66  204726  204720  204753  204756       3
  204726  204720  204753  204759      11  204726  204720 -204753  204759      12
  204726  204720 -204753  204759      13  204726  204720 -204753  204759       6
  204726  204735  204744  204747     117  204726  204735 -204744  204747     118
  204726  204735  204744  204750     117  204726  204735 -204744  204750     118
  204720  204726  204735  204744     119  204720  204726 -204735  204744     120
  204720  204726 -204735  204744     121  204720  204726 -204735  204744     122
  204720  204753  204759  204765       2  204714  204720  204726  204735      75
  204714  204720 -204726  204735      76  204714  204720 -204726  204735      54
  204714  204720 -204726  204735      77  204714  204720  204753  204756       3
  204714  204720  204753  204759      21  204714  204720 -204753  204759      22
  204714  204720 -204753  204759      23  204714  204720 -204753  204759       6
  204813  204810  204816  204822       2  204810  204816  204822  204828       1
  204810  204816 -204822  204828       4  204810  204816 -204822  204828       5
  204810  204816 -204822  204828       6  204810  204816  204822  204840       7
  204810  204816 -204822  204840       8  204810  204816 -204822  204840       9
  204810  204816 -204822  204840       6  204789  204771  204765  204810     103
  204789  204771 -204765  204810     104  204789  204771 -204765  204810     105
  204789  204771 -204765  204810     106  204777  204771  204765  204810      34
  204777  204771 -204765  204810      35  204777  204771 -204765  204810      36
  204777  204771 -204765  204810      37  204777  204771  204789  204798     107
  204777  204771 -204789  204798     108  204777  204771 -204789  204798     109
  204777  204771 -204789  204798     110  204771  204765  204810  204813       3
  204771  204765  204810  204816      11  204771  204765 -204810  204816      12
  204771  204765 -204810  204816      13  204771  204765 -204810  204816       6
  204765  204771  204789  204798     111  204765  204771 -204789  204798     112
  204765  204771 -204789  204798     109  204765  204771 -204789  204798     113
  204765  204810  204816  204822       2  204759  204765  204771  204777      38
  204759  204765 -204771  204777      39  204759  204765 -204771  204777      36
  204759  204765 -204771  204777      40  204759  204765  204771  204789     114
  204759  204765 -204771  204789     115  204759  204765 -204771  204789     105
  204759  204765 -204771  204789     116  204759  204765  204810  204813       3
  204759  204765  204810  204816      21  204759  204765 -204810  204816      22
  204759  204765 -204810  204816      23  204759  204765 -204810  204816       6
  204843  204840  204846  204852       2  204840  204846  204852  204858       1
  204840  204846 -204852  204858       4  204840  204846 -204852  204858       5
  204840  204846 -204852  204858       6  204840  204846  204852  204882       7
  204840  204846 -204852  204882       8  204840  204846 -204852  204882       9
  204840  204846 -204852  204882       6  204828  204822  204840  204843       3
  204828  204822  204840  204846      11  204828  204822 -204840  204846      12
  204828  204822 -204840  204846      13  204828  204822 -204840  204846       6
  204822  204840  204846  204852       2  204816  204822  204840  204843       3
  204816  204822  204840  204846      21  204816  204822 -204840  204846      22
  204816  204822 -204840  204846      23  204816  204822 -204840  204846       6
  204885  204882  204888  204894       2  204882  204888  204894  204900       1
  204882  204888 -204894  204900       4  204882  204888 -204894  204900       5
  204882  204888 -204894  204900       6  204882  204888  204894  204912       7
  204882  204888 -204894  204912       8  204882  204888 -204894  204912       9
  204882  204888 -204894  204912       6  204867  204858  204852  204882     153
  204867  204858 -204852  204882     154  204867  204858 -204852  204882     155
  204867  204858 -204852  204882     156  204858  204852  204882  204885       3
  204858  204852  204882  204888      11  204858  204852 -204882  204888      12
  204858  204852 -204882  204888      13  204858  204852 -204882  204888       6
  204852  204858  204867  204870       7  204852  204858  204867  204873     157
  204852  204858 -204867  204873     158  204852  204858 -204867  204873     159
  204852  204858 -204867  204873     160  204852  204882  204888  204894       2
  204846  204852  204858  204867     161  204846  204852 -204858  204867     162
  204846  204852 -204858  204867     155  204846  204852 -204858  204867     163
  204846  204852  204882  204885       3  204846  204852  204882  204888      21
  204846  204852 -204882  204888      22  204846  204852 -204882  204888      23
  204846  204852 -204882  204888       6  204915  204912  204918  204924       2
  204912  204918  204924  204930       1  204912  204918 -204924  204930       4
  204912  204918 -204924  204930       5  204912  204918 -204924  204930       6
  204912  204918  204924  204963       7  204912  204918 -204924  204963       8
  204912  204918 -204924  204963       9  204912  204918 -204924  204963       6
  204900  204894  204912  204915       3  204900  204894  204912  204918      11
  204900  204894 -204912  204918      12  204900  204894 -204912  204918      13
  204900  204894 -204912  204918       6  204894  204912  204918  204924       2
  204888  204894  204912  204915       3  204888  204894  204912  204918      21
  204888  204894 -204912  204918      22  204888  204894 -204912  204918      23
  204888  204894 -204912  204918       6  204966  204963  204969  204975       2
  204963  204969  204975  204981       1  204963  204969 -204975  204981       4
  204963  204969 -204975  204981       5  204963  204969 -204975  204981       6
  204963  204969  204975  205035       7  204963  204969 -204975  205035       8
  204963  204969 -204975  205035       9  204963  204969 -204975  205035       6
  204945  204942 -204939  204957      51  204942  204939 -204957  204951     177
  204942  204945 -204951  204957     176  204939  204930  204924  204963     178
  204939  204930 -204924  204963     179  204939  204930 -204924  204963     180
  204939  204930 -204924  204963     181  204939  204942 -204945  204951     182
  204939  204957 -204951  204945     138  204930  204924  204963  204966       3
  204930  204924  204963  204969      11  204930  204924 -204963  204969      12
  204930  204924 -204963  204969      13  204930  204924 -204963  204969       6
  204930  204939  204942  204945      51  204930  204939  204957  204951     177
  204924  204930  204939  204942     183  204924  204930 -204939  204942     184
  204924  204930 -204939  204942     185  204924  204930 -204939  204942     186
  204924  204930  204939  204957       3  204924  204963  204969  204975       2
  204918  204924  204930  204939     187  204918  204924 -204930  204939     188
  204918  204924 -204930  204939     180  204918  204924 -204930  204939      33
  204918  204924  204963  204966       3  204918  204924  204963  204969      21
  204918  204924 -204963  204969      22  204918  204924 -204963  204969      23
  204918  204924 -204963  204969       6  205038  205035  205041  205047       2
  205035  205041  205047  205053       1  205035  205041 -205047  205053       4
  205035  205041 -205047  205053       5  205035  205041 -205047  205053       6
  205035  205041  205047  205101       7  205035  205041 -205047  205101       8
  205035  205041 -205047  205101       9  205035  205041 -205047  205101       6
  204999  205008  205014  205017      51  204999  205008 -205014  205017       6
  204999  205008  205014  205026      51  204999  205008 -205014  205026       6
  204990  204981  204975  205035      10  204990  204999  205008  205014       7
  204990  204999 -205008  205014      29  204981  204975  205035  205038       3
  204981  204975  205035  205041      11  204981  204975 -205035  205041      12
  204981  204975 -205035  205041      13  204981  204975 -205035  205041       6
  204981  204990  204999  205008      10  204975  204981  204990  204999      16
  204975  204981 -204990  204999      17  204975  204981 -204990  204999      18
  204975  205035  205041  205047       2  204969  204975  204981  204990      10
  204969  204975  205035  205038       3  204969  204975  205035  205041      21
  204969  204975 -205035  205041      22  204969  204975 -205035  205041      23
  204969  204975 -205035  205041       6  205104  205101  205107  205110       2
  205104  205101  205107  205137       2  205101  205107  205110  205119       1
  205101  205107 -205110  205119     102  205101  205107 -205110  205119      13
  205101  205107 -205110  205119       6  205101  205107  205137  205128       1
  205101  205107 -205137  205128       4  205101  205107 -205137  205128       5
  205101  205107 -205137  205128       6  205101  205107  205137  205143       7
  205101  205107 -205137  205143       8  205101  205107 -205137  205143       9
  205101  205107 -205137  205143       6  205062  205053  205047  205101      10
  205062  205071  205080  205089      10  205053  205047  205101  205104       3
  205053  205047  205101  205107      11  205053  205047 -205101  205107      12
  205053  205047 -205101  205107      13  205053  205047 -205101  205107       6
  205053  205062  205071  205080      16  205053  205062 -205071  205080      17
  205053  205062 -205071  205080      18  205047  205053  205062  205071      16
  205047  205053 -205062  205071      17  205047  205053 -205062  205071      18
  205047  205101  205107  205110       2  205047  205101  205107  205137       2
  205041  205047  205053  205062      10  205041  205047  205101  205104       3
  205041  205047  205101  205107      21  205041  205047 -205101  205107      22
  205041  205047 -205101  205107      23  205041  205047 -205101  205107       6
  205146  205143  205149  205155       2  205143  205149  205155  205161       1
  205143  205149 -205155  205161       4  205143  205149 -205155  205161       5
  205143  205149 -205155  205161       6  205143  205149  205155  205200       7
  205143  205149 -205155  205200       8  205143  205149 -205155  205200       9
  205143  205149 -205155  205200       6  205137  205143  205149  205155       2
  205128  205137  205143  205146       3  205128  205137  205143  205149      11
  205128  205137 -205143  205149      12  205128  205137 -205143  205149      13
  205128  205137 -205143  205149       6  205119  205110 -205107  205137       3
  205119  205128  205137  205143      10  205110  205107 -205137  205128       3
  205110  205107  205137  205143       3  205110  205119 -205128  205137      16
  205110  205119 -205128  205137      17  205110  205119 -205128  205137      18
  205107  205110 -205119  205128      10  205107  205137 -205128  205119      10
  205107  205137  205143  205146       3  205107  205137  205143  205149      21
  205107  205137 -205143  205149      22  205107  205137 -205143  205149      23
  205107  205137 -205143  205149       6  205203  205200  205206  205212       2
  205200  205206  205212  205218       1  205200  205206 -205212  205218       4
  205200  205206 -205212  205218       5  205200  205206 -205212  205218       6
  205200  205206  205212  205248       7  205200  205206 -205212  205248       8
  205200  205206 -205212  205248       9  205200  205206 -205212  205248       6
  205170  205161  205155  205200      52  205170  205161 -205155  205200      53
  205170  205161 -205155  205200      54  205170  205161 -205155  205200      55
  205161  205155  205200  205203       3  205161  205155  205200  205206      11
  205161  205155 -205200  205206      12  205161  205155 -205200  205206      13
  205161  205155 -205200  205206       6  205155  205161  205170  205176      56
  205155  205161 -205170  205176      57  205155  205161 -205170  205176      58
  205155  205161 -205170  205176      59  205155  205161  205170  205188      56
  205155  205161 -205170  205188      57  205155  205161 -205170  205188      58
  205155  205161 -205170  205188      59  205155  205200  205206  205212       2
  205149  205155  205161  205170      60  205149  205155 -205161  205170      61
  205149  205155 -205161  205170      54  205149  205155 -205161  205170      62
  205149  205155  205200  205203       3  205149  205155  205200  205206      21
  205149  205155 -205200  205206      22  205149  205155 -205200  205206      23
  205149  205155 -205200  205206       6  205251  205248  205254  205260       2
  205248  205254  205260  205266       1  205248  205254 -205260  205266       4
  205248  205254 -205260  205266       5  205248  205254 -205260  205266       6
  205248  205254  205260  205305       7  205248  205254 -205260  205305       8
  205248  205254 -205260  205305       9  205248  205254 -205260  205305       6
  205236  205218  205212  205248      34  205236  205218 -205212  205248      35
  205236  205218 -205212  205248      36  205236  205218 -205212  205248      37
  205224  205218  205212  205248      34  205224  205218 -205212  205248      35
  205224  205218 -205212  205248      36  205224  205218 -205212  205248      37
  205218  205212  205248  205251       3  205218  205212  205248  205254      11
  205218  205212 -205248  205254      12  205218  205212 -205248  205254      13
  205218  205212 -205248  205254       6  205212  205248  205254  205260       2
  205206  205212  205218  205224      38  205206  205212 -205218  205224      39
  205206  205212 -205218  205224      36  205206  205212 -205218  205224      40
  205206  205212  205218  205236      38  205206  205212 -205218  205236      39
  205206  205212 -205218  205236      36  205206  205212 -205218  205236      40
  205206  205212  205248  205251       3  205206  205212  205248  205254      21
  205206  205212 -205248  205254      22  205206  205212 -205248  205254      23
  205206  205212 -205248  205254       6  205308  205305  205311  205317       2
  205305  205311  205317  205323       1  205305  205311 -205317  205323       4
  205305  205311 -205317  205323       5  205305  205311 -205317  205323       6
  205305  205311  205317  205362       7  205305  205311 -205317  205362       8
  205305  205311 -205317  205362       9  205305  205311 -205317  205362       6
  205284  205266  205260  205305     103  205284  205266 -205260  205305     104
  205284  205266 -205260  205305     105  205284  205266 -205260  205305     106
  205272  205266  205260  205305      34  205272  205266 -205260  205305      35
  205272  205266 -205260  205305      36  205272  205266 -205260  205305      37
  205272  205266  205284  205293     107  205272  205266 -205284  205293     108
  205272  205266 -205284  205293     109  205272  205266 -205284  205293     110
  205266  205260  205305  205308       3  205266  205260  205305  205311      11
  205266  205260 -205305  205311      12  205266  205260 -205305  205311      13
  205266  205260 -205305  205311       6  205260  205266  205284  205293     111
  205260  205266 -205284  205293     112  205260  205266 -205284  205293     109
  205260  205266 -205284  205293     113  205260  205305  205311  205317       2
  205254  205260  205266  205272      38  205254  205260 -205266  205272      39
  205254  205260 -205266  205272      36  205254  205260 -205266  205272      40
  205254  205260  205266  205284     114  205254  205260 -205266  205284     115
  205254  205260 -205266  205284     105  205254  205260 -205266  205284     116
  205254  205260  205305  205308       3  205254  205260  205305  205311      21
  205254  205260 -205305  205311      22  205254  205260 -205305  205311      23
  205254  205260 -205305  205311       6  205365  205362  205368  205374       2
  205362  205368  205374  205380       1  205362  205368 -205374  205380       4
  205362  205368 -205374  205380       5  205362  205368 -205374  205380       6
  205362  205368  205374  205392       7  205362  205368 -205374  205392       8
  205362  205368 -205374  205392       9  205362  205368 -205374  205392       6
  205341  205323  205317  205362     103  205341  205323 -205317  205362     104
  205341  205323 -205317  205362     105  205341  205323 -205317  205362     106
  205329  205323  205317  205362      34  205329  205323 -205317  205362      35
  205329  205323 -205317  205362      36  205329  205323 -205317  205362      37
  205329  205323  205341  205350     107  205329  205323 -205341  205350     108
  205329  205323 -205341  205350     109  205329  205323 -205341  205350     110
  205323  205317  205362  205365       3  205323  205317  205362  205368      11
  205323  205317 -205362  205368      12  205323  205317 -205362  205368      13
  205323  205317 -205362  205368       6  205317  205323  205341  205350     111
  205317  205323 -205341  205350     112  205317  205323 -205341  205350     109
  205317  205323 -205341  205350     113  205317  205362  205368  205374       2
  205311  205317  205323  205329      38  205311  205317 -205323  205329      39
  205311  205317 -205323  205329      36  205311  205317 -205323  205329      40
  205311  205317  205323  205341     114  205311  205317 -205323  205341     115
  205311  205317 -205323  205341     105  205311  205317 -205323  205341     116
  205311  205317  205362  205365       3  205311  205317  205362  205368      21
  205311  205317 -205362  205368      22  205311  205317 -205362  205368      23
  205311  205317 -205362  205368       6  205395  205392  205398  205404       2
  205392  205398  205404  205410       1  205392  205398 -205404  205410       4
  205392  205398 -205404  205410       5  205392  205398 -205404  205410       6
  205392  205398  205404  205437       7  205392  205398 -205404  205437       8
  205392  205398 -205404  205437       9  205392  205398 -205404  205437       6
  205380  205374  205392  205395       3  205380  205374  205392  205398      11
  205380  205374 -205392  205398      12  205380  205374 -205392  205398      13
  205380  205374 -205392  205398       6  205374  205392  205398  205404       2
  205368  205374  205392  205395       3  205368  205374  205392  205398      21
  205368  205374 -205392  205398      22  205368  205374 -205392  205398      23
  205368  205374 -205392  205398       6  205440  205437  205443  205449       2
  205437  205443  205449  205455       1  205437  205443 -205449  205455       4
  205437  205443 -205449  205455       5  205437  205443 -205449  205455       6
  205437  205443  205449  205473       7  205437  205443 -205449  205473       8
  205437  205443 -205449  205473       9  205437  205443 -205449  205473       6
  205419  205410  205404  205437      64  205419  205410 -205404  205437      65
  205419  205410 -205404  205437      54  205419  205410 -205404  205437      66
  205410  205404  205437  205440       3  205410  205404  205437  205443      11
  205410  205404 -205437  205443      12  205410  205404 -205437  205443      13
  205410  205404 -205437  205443       6  205410  205419  205428  205431     117
  205410  205419 -205428  205431     118  205410  205419  205428  205434     117
  205410  205419 -205428  205434     118  205404  205410  205419  205428     119
  205404  205410 -205419  205428     120  205404  205410 -205419  205428     121
  205404  205410 -205419  205428     122  205404  205437  205443  205449       2
  205398  205404  205410  205419      75  205398  205404 -205410  205419      76
  205398  205404 -205410  205419      54  205398  205404 -205410  205419      77
  205398  205404  205437  205440       3  205398  205404  205437  205443      21
  205398  205404 -205437  205443      22  205398  205404 -205437  205443      23
  205398  205404 -205437  205443       6  205476  205473  205479  205485       2
  205473  205479  205485  205491       1  205473  205479 -205485  205491       4
  205473  205479 -205485  205491       5  205473  205479 -205485  205491       6
  205473  205479  205485  205521       7  205473  205479 -205485  205521       8
  205473  205479 -205485  205521       9  205473  205479 -205485  205521       6
  205464  205455  205449  205473      24  205464  205455 -205449  205473      25
  205464  205455 -205449  205473      26  205464  205455 -205449  205473      27
  205455  205449  205473  205476       3  205455  205449  205473  205479      11
  205455  205449 -205473  205479      12  205455  205449 -205473  205479      13
  205455  205449 -205473  205479       6  205449  205455  205464  205467       7
  205449  205455 -205464  205467      28  205449  205455 -205464  205467      29
  205449  205455 -205464  205467      30  205449  205455  205464  205470       7
  205449  205455 -205464  205470      28  205449  205455 -205464  205470      29
  205449  205455 -205464  205470      30  205449  205473  205479  205485       2
  205443  205449  205455  205464      31  205443  205449 -205455  205464      32
  205443  205449 -205455  205464      26  205443  205449 -205455  205464      33
  205443  205449  205473  205476       3  205443  205449  205473  205479      21
  205443  205449 -205473  205479      22  205443  205449 -205473  205479      23
  205443  205449 -205473  205479       6  205524  205521  205527  205533       2
  205521  205527  205533  205539       1  205521  205527 -205533  205539       4
  205521  205527 -205533  205539       5  205521  205527 -205533  205539       6
  205521  205527  205533  205557       7  205521  205527 -205533  205557       8
  205521  205527 -205533  205557       9  205521  205527 -205533  205557       6
  205509  205491  205485  205521      34  205509  205491 -205485  205521      35
  205509  205491 -205485  205521      36  205509  205491 -205485  205521      37
  205497  205491  205485  205521      34  205497  205491 -205485  205521      35
  205497  205491 -205485  205521      36  205497  205491 -205485  205521      37
  205491  205485  205521  205524       3  205491  205485  205521  205527      11
  205491  205485 -205521  205527      12  205491  205485 -205521  205527      13
  205491  205485 -205521  205527       6  205485  205521  205527  205533       2
  205479  205485  205491  205497      38  205479  205485 -205491  205497      39
  205479  205485 -205491  205497      36  205479  205485 -205491  205497      40
  205479  205485  205491  205509      38  205479  205485 -205491  205509      39
  205479  205485 -205491  205509      36  205479  205485 -205491  205509      40
  205479  205485  205521  205524       3  205479  205485  205521  205527      21
  205479  205485 -205521  205527      22  205479  205485 -205521  205527      23
  205479  205485 -205521  205527       6  205560  205557  205563  205569       2
  205557  205563  205569  205578       7  205557  205563 -205569  205578       8
  205557  205563 -205569  205578       9  205557  205563 -205569  205578       6
  205548  205539  205533  205557      24  205548  205539 -205533  205557      25
  205548  205539 -205533  205557      26  205548  205539 -205533  205557      27
  205539  205533  205557  205560       3  205539  205533  205557  205563      11
  205539  205533 -205557  205563      12  205539  205533 -205557  205563      13
  205539  205533 -205557  205563       6  205533  205539  205548  205551       7
  205533  205539 -205548  205551      28  205533  205539 -205548  205551      29
  205533  205539 -205548  205551      30  205533  205539  205548  205554       7
  205533  205539 -205548  205554      28  205533  205539 -205548  205554      29
  205533  205539 -205548  205554      30  205533  205557  205563  205569       2
  205527  205533  205539  205548      31  205527  205533 -205539  205548      32
  205527  205533 -205539  205548      26  205527  205533 -205539  205548      33
  205527  205533  205557  205560       3  205527  205533  205557  205563      21
  205527  205533 -205557  205563      22  205527  205533 -205557  205563      23
  205527  205533 -205557  205563       6  205581  205578  205584  205590       2
  205578  205584  205590  205596       1  205578  205584 -205590  205596       4
  205578  205584 -205590  205596       5  205578  205584 -205590  205596       6
  205578  205584  205590  205623       7  205578  205584 -205590  205623       8
  205578  205584 -205590  205623       9  205578  205584 -205590  205623       6
  205569  205578  205584  205590       2  205563  205569  205578  205581       3
  205563  205569  205578  205584      21  205563  205569 -205578  205584      22
  205563  205569 -205578  205584      23  205563  205569 -205578  205584       6
  205626  205623  205629  205635       2  205623  205629  205635  205641       1
  205623  205629 -205635  205641       4  205623  205629 -205635  205641       5
  205623  205629 -205635  205641       6  205623  205629  205635  205653       7
  205623  205629 -205635  205653       8  205623  205629 -205635  205653       9
  205623  205629 -205635  205653       6  205605  205596  205590  205623      64
  205605  205596 -205590  205623      65  205605  205596 -205590  205623      54
  205605  205596 -205590  205623      66  205596  205590  205623  205626       3
  205596  205590  205623  205629      11  205596  205590 -205623  205629      12
  205596  205590 -205623  205629      13  205596  205590 -205623  205629       6
  205596  205605  205614  205617     117  205596  205605 -205614  205617     118
  205596  205605  205614  205620     117  205596  205605 -205614  205620     118
  205590  205596  205605  205614     119  205590  205596 -205605  205614     120
  205590  205596 -205605  205614     121  205590  205596 -205605  205614     122
  205590  205623  205629  205635       2  205584  205590  205596  205605      75
  205584  205590 -205596  205605      76  205584  205590 -205596  205605      54
  205584  205590 -205596  205605      77  205584  205590  205623  205626       3
  205584  205590  205623  205629      21  205584  205590 -205623  205629      22
  205584  205590 -205623  205629      23  205584  205590 -205623  205629       6
  205656  205653  205659  205665       2  205653  205659  205665  205671       1
  205653  205659 -205665  205671       4  205653  205659 -205665  205671       5
  205653  205659 -205665  205671       6  205653  205659  205665  205710       7
  205653  205659 -205665  205710       8  205653  205659 -205665  205710       9
  205653  205659 -205665  205710       6  205641  205635  205653  205656       3
  205641  205635  205653  205659      11  205641  205635 -205653  205659      12
  205641  205635 -205653  205659      13  205641  205635 -205653  205659       6
  205635  205653  205659  205665       2  205629  205635  205653  205656       3
  205629  205635  205653  205659      21  205629  205635 -205653  205659      22
  205629  205635 -205653  205659      23  205629  205635 -205653  205659       6
  205713  205710  205716  205722       2  205710  205716  205722  205728       1
  205710  205716 -205722  205728       4  205710  205716 -205722  205728       5
  205710  205716 -205722  205728       6  205710  205716  205722  205743       7
  205710  205716 -205722  205743       8  205710  205716 -205722  205743       9
  205710  205716 -205722  205743       6  205680  205671  205665  205710      52
  205680  205671 -205665  205710      53  205680  205671 -205665  205710      54
  205680  205671 -205665  205710      55  205671  205665  205710  205713       3
  205671  205665  205710  205716      11  205671  205665 -205710  205716      12
  205671  205665 -205710  205716      13  205671  205665 -205710  205716       6
  205665  205671  205680  205686      56  205665  205671 -205680  205686      57
  205665  205671 -205680  205686      58  205665  205671 -205680  205686      59
  205665  205671  205680  205698      56  205665  205671 -205680  205698      57
  205665  205671 -205680  205698      58  205665  205671 -205680  205698      59
  205665  205710  205716  205722       2  205659  205665  205671  205680      60
  205659  205665 -205671  205680      61  205659  205665 -205671  205680      54
  205659  205665 -205671  205680      62  205659  205665  205710  205713       3
  205659  205665  205710  205716      21  205659  205665 -205710  205716      22
  205659  205665 -205710  205716      23  205659  205665 -205710  205716       6
  205746  205743  205749  205755       2  205743  205749  205755  205761       1
  205743  205749 -205755  205761       4  205743  205749 -205755  205761       5
  205743  205749 -205755  205761       6  205743  205749  205755  205785       7
  205743  205749 -205755  205785       8  205743  205749 -205755  205785       9
  205743  205749 -205755  205785       6  205737  205728  205722  205743     123
  205737  205728 -205722  205743     124  205737  205728 -205722  205743     125
  205737  205728 -205722  205743     126  205728  205722  205743  205746       3
  205728  205722  205743  205749      11  205728  205722 -205743  205749      12
  205728  205722 -205743  205749      13  205728  205722 -205743  205749       6
  205722  205743  205749  205755       2  205716  205722  205728  205737     131
  205716  205722 -205728  205737     132  205716  205722 -205728  205737     125
  205716  205722 -205728  205737     133  205716  205722  205743  205746       3
  205716  205722  205743  205749      21  205716  205722 -205743  205749      22
  205716  205722 -205743  205749      23  205716  205722 -205743  205749       6
  205788  205785  205791  205797       2  205785  205791  205797  205803       1
  205785  205791 -205797  205803       4  205785  205791 -205797  205803       5
  205785  205791 -205797  205803       6  205785  205791  205797  205842       7
  205785  205791 -205797  205842       8  205785  205791 -205797  205842       9
  205785  205791 -205797  205842       6  205779  205761  205755  205785      86
  205779  205761 -205755  205785      87  205779  205761 -205755  205785      88
  205779  205761 -205755  205785      89  205767  205761  205755  205785      34
  205767  205761 -205755  205785      35  205767  205761 -205755  205785      36
  205767  205761 -205755  205785      37  205761  205755  205785  205788       3
  205761  205755  205785  205791      11  205761  205755 -205785  205791      12
  205761  205755 -205785  205791      13  205761  205755 -205785  205791       6
  205755  205785  205791  205797       2  205749  205755  205761  205767      38
  205749  205755 -205761  205767      39  205749  205755 -205761  205767      36
  205749  205755 -205761  205767      40  205749  205755  205761  205779      99
  205749  205755 -205761  205779     100  205749  205755 -205761  205779      88
  205749  205755 -205761  205779     101  205749  205755  205785  205788       3
  205749  205755  205785  205791      21  205749  205755 -205785  205791      22
  205749  205755 -205785  205791      23  205749  205755 -205785  205791       6
  205845  205842  205848  205854       2  205842  205848  205854  205860       1
  205842  205848 -205854  205860       4  205842  205848 -205854  205860       5
  205842  205848 -205854  205860       6  205842  205848  205854  205890       7
  205842  205848 -205854  205890       8  205842  205848 -205854  205890       9
  205842  205848 -205854  205890       6  205812  205803  205797  205842      52
  205812  205803 -205797  205842      53  205812  205803 -205797  205842      54
  205812  205803 -205797  205842      55  205803  205797  205842  205845       3
  205803  205797  205842  205848      11  205803  205797 -205842  205848      12
  205803  205797 -205842  205848      13  205803  205797 -205842  205848       6
  205797  205803  205812  205818      56  205797  205803 -205812  205818      57
  205797  205803 -205812  205818      58  205797  205803 -205812  205818      59
  205797  205803  205812  205830      56  205797  205803 -205812  205830      57
  205797  205803 -205812  205830      58  205797  205803 -205812  205830      59
  205797  205842  205848  205854       2  205791  205797  205803  205812      60
  205791  205797 -205803  205812      61  205791  205797 -205803  205812      54
  205791  205797 -205803  205812      62  205791  205797  205842  205845       3
  205791  205797  205842  205848      21  205791  205797 -205842  205848      22
  205791  205797 -205842  205848      23  205791  205797 -205842  205848       6
  205893  205890  205896  205902       2  205890  205896  205902  205908       1
  205890  205896 -205902  205908       4  205890  205896 -205902  205908       5
  205890  205896 -205902  205908       6  205890  205896  205902  205947       7
  205890  205896 -205902  205947       8  205890  205896 -205902  205947       9
  205890  205896 -205902  205947       6  205878  205860  205854  205890      34
  205878  205860 -205854  205890      35  205878  205860 -205854  205890      36
  205878  205860 -205854  205890      37  205866  205860  205854  205890      34
  205866  205860 -205854  205890      35  205866  205860 -205854  205890      36
  205866  205860 -205854  205890      37  205860  205854  205890  205893       3
  205860  205854  205890  205896      11  205860  205854 -205890  205896      12
  205860  205854 -205890  205896      13  205860  205854 -205890  205896       6
  205854  205890  205896  205902       2  205848  205854  205860  205866      38
  205848  205854 -205860  205866      39  205848  205854 -205860  205866      36
  205848  205854 -205860  205866      40  205848  205854  205860  205878      38
  205848  205854 -205860  205878      39  205848  205854 -205860  205878      36
  205848  205854 -205860  205878      40  205848  205854  205890  205893       3
  205848  205854  205890  205896      21  205848  205854 -205890  205896      22
  205848  205854 -205890  205896      23  205848  205854 -205890  205896       6
  205950  205947  205953  205959       2  205947  205953  205959  205965       1
  205947  205953 -205959  205965       4  205947  205953 -205959  205965       5
  205947  205953 -205959  205965       6  205947  205953  205959  205989       7
  205947  205953 -205959  205989       8  205947  205953 -205959  205989       9
  205947  205953 -205959  205989       6  205917  205908  205902  205947      52
  205917  205908 -205902  205947      53  205917  205908 -205902  205947      54
  205917  205908 -205902  205947      55  205908  205902  205947  205950       3
  205908  205902  205947  205953      11  205908  205902 -205947  205953      12
  205908  205902 -205947  205953      13  205908  205902 -205947  205953       6
  205902  205908  205917  205923      56  205902  205908 -205917  205923      57
  205902  205908 -205917  205923      58  205902  205908 -205917  205923      59
  205902  205908  205917  205935      56  205902  205908 -205917  205935      57
  205902  205908 -205917  205935      58  205902  205908 -205917  205935      59
  205902  205947  205953  205959       2  205896  205902  205908  205917      60
  205896  205902 -205908  205917      61  205896  205902 -205908  205917      54
  205896  205902 -205908  205917      62  205896  205902  205947  205950       3
  205896  205902  205947  205953      21  205896  205902 -205947  205953      22
  205896  205902 -205947  205953      23  205896  205902 -205947  205953       6
  205992  205989  205995  206001       2  205989  205995  206001  206007       1
  205989  205995 -206001  206007       4  205989  205995 -206001  206007       5
  205989  205995 -206001  206007       6  205989  205995  206001  206061       7
  205989  205995 -206001  206061       8  205989  205995 -206001  206061       9
  205989  205995 -206001  206061       6  205974  205965  205959  205989     153
  205974  205965 -205959  205989     154  205974  205965 -205959  205989     155
  205974  205965 -205959  205989     156  205965  205959  205989  205992       3
  205965  205959  205989  205995      11  205965  205959 -205989  205995      12
  205965  205959 -205989  205995      13  205965  205959 -205989  205995       6
  205959  205965  205974  205977       7  205959  205965  205974  205980     157
  205959  205965 -205974  205980     158  205959  205965 -205974  205980     159
  205959  205965 -205974  205980     160  205959  205989  205995  206001       2
  205953  205959  205965  205974     161  205953  205959 -205965  205974     162
  205953  205959 -205965  205974     155  205953  205959 -205965  205974     163
  205953  205959  205989  205992       3  205953  205959  205989  205995      21
  205953  205959 -205989  205995      22  205953  205959 -205989  205995      23
  205953  205959 -205989  205995       6  206064  206061  206067  206073       2
  206061  206067  206073  206079       1  206061  206067 -206073  206079       4
  206061  206067 -206073  206079       5  206061  206067 -206073  206079       6
  206061  206067  206073  206118       7  206061  206067 -206073  206118       8
  206061  206067 -206073  206118       9  206061  206067 -206073  206118       6
  206025  206034  206040  206043      51  206025  206034 -206040  206043       6
  206025  206034  206040  206052      51  206025  206034 -206040  206052       6
  206016  206007  206001  206061      10  206016  206025  206034  206040       7
  206016  206025 -206034  206040      29  206007  206001  206061  206064       3
  206007  206001  206061  206067      11  206007  206001 -206061  206067      12
  206007  206001 -206061  206067      13  206007  206001 -206061  206067       6
  206007  206016  206025  206034      10  206001  206007  206016  206025      16
  206001  206007 -206016  206025      17  206001  206007 -206016  206025      18
  206001  206061  206067  206073       2  205995  206001  206007  206016      10
  205995  206001  206061  206064       3  205995  206001  206061  206067      21
  205995  206001 -206061  206067      22  205995  206001 -206061  206067      23
  205995  206001 -206061  206067       6  206121  206118  206124  206130       2
  206118  206124  206130  206136       1  206118  206124 -206130  206136       4
  206118  206124 -206130  206136       5  206118  206124 -206130  206136       6
  206118  206124  206130  206184       7  206118  206124 -206130  206184       8
  206118  206124 -206130  206184       9  206118  206124 -206130  206184       6
  206088  206079  206073  206118      52  206088  206079 -206073  206118      53
  206088  206079 -206073  206118      54  206088  206079 -206073  206118      55
  206079  206073  206118  206121       3  206079  206073  206118  206124      11
  206079  206073 -206118  206124      12  206079  206073 -206118  206124      13
  206079  206073 -206118  206124       6  206073  206079  206088  206094      56
  206073  206079 -206088  206094      57  206073  206079 -206088  206094      58
  206073  206079 -206088  206094      59  206073  206079  206088  206106      56
  206073  206079 -206088  206106      57  206073  206079 -206088  206106      58
  206073  206079 -206088  206106      59  206073  206118  206124  206130       2
  206067  206073  206079  206088      60  206067  206073 -206079  206088      61
  206067  206073 -206079  206088      54  206067  206073 -206079  206088      62
  206067  206073  206118  206121       3  206067  206073  206118  206124      21
  206067  206073 -206118  206124      22  206067  206073 -206118  206124      23
  206067  206073 -206118  206124       6  206187  206184  206190  206196       2
  206184  206190  206196  206202       1  206184  206190 -206196  206202       4
  206184  206190 -206196  206202       5  206184  206190 -206196  206202       6
  206184  206190  206196  206232       7  206184  206190 -206196  206232       8
  206184  206190 -206196  206232       9  206184  206190 -206196  206232       6
  206145  206136  206130  206184      10  206145  206154  206163  206172      10
  206136  206130  206184  206187       3  206136  206130  206184  206190      11
  206136  206130 -206184  206190      12  206136  206130 -206184  206190      13
  206136  206130 -206184  206190       6  206136  206145  206154  206163      16
  206136  206145 -206154  206163      17  206136  206145 -206154  206163      18
  206130  206136  206145  206154      16  206130  206136 -206145  206154      17
  206130  206136 -206145  206154      18  206130  206184  206190  206196       2
  206124  206130  206136  206145      10  206124  206130  206184  206187       3
  206124  206130  206184  206190      21  206124  206130 -206184  206190      22
  206124  206130 -206184  206190      23  206124  206130 -206184  206190       6
  206235  206232  206238  206244       2  206232  206238  206244  206253       7
  206232  206238 -206244  206253       8  206232  206238 -206244  206253       9
  206232  206238 -206244  206253       6  206220  206202  206196  206232      34
  206220  206202 -206196  206232      35  206220  206202 -206196  206232      36
  206220  206202 -206196  206232      37  206208  206202  206196  206232      34
  206208  206202 -206196  206232      35  206208  206202 -206196  206232      36
  206208  206202 -206196  206232      37  206202  206196  206232  206235       3
  206202  206196  206232  206238      11  206202  206196 -206232  206238      12
  206202  206196 -206232  206238      13  206202  206196 -206232  206238       6
  206196  206232  206238  206244       2  206190  206196  206202  206208      38
  206190  206196 -206202  206208      39  206190  206196 -206202  206208      36
  206190  206196 -206202  206208      40  206190  206196  206202  206220      38
  206190  206196 -206202  206220      39  206190  206196 -206202  206220      36
  206190  206196 -206202  206220      40  206190  206196  206232  206235       3
  206190  206196  206232  206238      21  206190  206196 -206232  206238      22
  206190  206196 -206232  206238      23  206190  206196 -206232  206238       6
  206256  206253  206259  206265       2  206253  206259  206265  206271       1
  206253  206259 -206265  206271       4  206253  206259 -206265  206271       5
  206253  206259 -206265  206271       6  206253  206259  206265  206310       7
  206253  206259 -206265  206310       8  206253  206259 -206265  206310       9
  206253  206259 -206265  206310       6  206244  206253  206259  206265       2
  206238  206244  206253  206256       3  206238  206244  206253  206259      21
  206238  206244 -206253  206259      22  206238  206244 -206253  206259      23
  206238  206244 -206253  206259       6  206313  206310  206316  206322       2
  206310  206316  206322  206328       1  206310  206316 -206322  206328       4
  206310  206316 -206322  206328       5  206310  206316 -206322  206328       6
  206310  206316  206322  206361       7  206310  206316 -206322  206361       8
  206310  206316 -206322  206361       9  206310  206316 -206322  206361       6
  206280  206271  206265  206310      52  206280  206271 -206265  206310      53
  206280  206271 -206265  206310      54  206280  206271 -206265  206310      55
  206271  206265  206310  206313       3  206271  206265  206310  206316      11
  206271  206265 -206310  206316      12  206271  206265 -206310  206316      13
  206271  206265 -206310  206316       6  206265  206271  206280  206286      56
  206265  206271 -206280  206286      57  206265  206271 -206280  206286      58
  206265  206271 -206280  206286      59  206265  206271  206280  206298      56
  206265  206271 -206280  206298      57  206265  206271 -206280  206298      58
  206265  206271 -206280  206298      59  206265  206310  206316  206322       2
  206259  206265  206271  206280      60  206259  206265 -206271  206280      61
  206259  206265 -206271  206280      54  206259  206265 -206271  206280      62
  206259  206265  206310  206313       3  206259  206265  206310  206316      21
  206259  206265 -206310  206316      22  206259  206265 -206310  206316      23
  206259  206265 -206310  206316       6  206364  206361  206367  206373       2
  206361  206367  206373  206379       1  206361  206367 -206373  206379       4
  206361  206367 -206373  206379       5  206361  206367 -206373  206379       6
  206361  206367  206373  206409       7  206361  206367 -206373  206409       8
  206361  206367 -206373  206409       9  206361  206367 -206373  206409       6
  206337  206328  206322  206361      64  206337  206328 -206322  206361      65
  206337  206328 -206322  206361      54  206337  206328 -206322  206361      66
  206328  206322  206361  206364       3  206328  206322  206361  206367      11
  206328  206322 -206361  206367      12  206328  206322 -206361  206367      13
  206328  206322 -206361  206367       6  206328  206337  206346  206349       7
  206328  206337  206346  206352      78  206328  206337 -206346  206352      79
  206328  206337 -206346  206352      80  206328  206337 -206346  206352      81
  206322  206328  206337  206346      82  206322  206328 -206337  206346      83
  206322  206328 -206337  206346      84  206322  206328 -206337  206346      85
  206322  206361  206367  206373       2  206316  206322  206328  206337      75
  206316  206322 -206328  206337      76  206316  206322 -206328  206337      54
  206316  206322 -206328  206337      77  206316  206322  206361  206364       3
  206316  206322  206361  206367      21  206316  206322 -206361  206367      22
  206316  206322 -206361  206367      23  206316  206322 -206361  206367       6
  206412  206409  206415  206421       2  206409  206415  206421  206427       1
  206409  206415 -206421  206427       4  206409  206415 -206421  206427       5
  206409  206415 -206421  206427       6  206409  206415  206421  206457       7
  206409  206415 -206421  206457       8  206409  206415 -206421  206457       9
  206409  206415 -206421  206457       6  206397  206379  206373  206409      34
  206397  206379 -206373  206409      35  206397  206379 -206373  206409      36
  206397  206379 -206373  206409      37  206385  206379  206373  206409      34
  206385  206379 -206373  206409      35  206385  206379 -206373  206409      36
  206385  206379 -206373  206409      37  206379  206373  206409  206412       3
  206379  206373  206409  206415      11  206379  206373 -206409  206415      12
  206379  206373 -206409  206415      13  206379  206373 -206409  206415       6
  206373  206409  206415  206421       2  206367  206373  206379  206385      38
  206367  206373 -206379  206385      39  206367  206373 -206379  206385      36
  206367  206373 -206379  206385      40  206367  206373  206379  206397      38
  206367  206373 -206379  206397      39  206367  206373 -206379  206397      36
  206367  206373 -206379  206397      40  206367  206373  206409  206412       3
  206367  206373  206409  206415      21  206367  206373 -206409  206415      22
  206367  206373 -206409  206415      23  206367  206373 -206409  206415       6
  206460  206457  206463  206469       2  206457  206463  206469  206475       1
  206457  206463 -206469  206475       4  206457  206463 -206469  206475       5
  206457  206463 -206469  206475       6  206457  206463  206469  206487       7
  206457  206463 -206469  206487       8  206457  206463 -206469  206487       9
  206457  206463 -206469  206487       6  206445  206427  206421  206457      34
  206445  206427 -206421  206457      35  206445  206427 -206421  206457      36
  206445  206427 -206421  206457      37  206433  206427  206421  206457      34
  206433  206427 -206421  206457      35  206433  206427 -206421  206457      36
  206433  206427 -206421  206457      37  206427  206421  206457  206460       3
  206427  206421  206457  206463      11  206427  206421 -206457  206463      12
  206427  206421 -206457  206463      13  206427  206421 -206457  206463       6
  206421  206457  206463  206469       2  206415  206421  206427  206433      38
  206415  206421 -206427  206433      39  206415  206421 -206427  206433      36
  206415  206421 -206427  206433      40  206415  206421  206427  206445      38
  206415  206421 -206427  206445      39  206415  206421 -206427  206445      36
  206415  206421 -206427  206445      40  206415  206421  206457  206460       3
  206415  206421  206457  206463      21  206415  206421 -206457  206463      22
  206415  206421 -206457  206463      23  206415  206421 -206457  206463       6
  206490  206487  206493  206499       2  206487  206493  206499  206505       1
  206487  206493 -206499  206505       4  206487  206493 -206499  206505       5
  206487  206493 -206499  206505       6  206487  206493  206499  206535       7
  206487  206493 -206499  206535       8  206487  206493 -206499  206535       9
  206487  206493 -206499  206535       6  206475  206469  206487  206490       3
  206475  206469  206487  206493      11  206475  206469 -206487  206493      12
  206475  206469 -206487  206493      13  206475  206469 -206487  206493       6
  206469  206487  206493  206499       2  206463  206469  206487  206490       3
  206463  206469  206487  206493      21  206463  206469 -206487  206493      22
  206463  206469 -206487  206493      23  206463  206469 -206487  206493       6
  206538  206535  206541  206547       2  206535  206541  206547  206553       1
  206535  206541 -206547  206553       4  206535  206541 -206547  206553       5
  206535  206541 -206547  206553       6  206535  206541  206547  206601       7
  206535  206541 -206547  206601       8  206535  206541 -206547  206601       9
  206535  206541 -206547  206601       6  206523  206505  206499  206535      34
  206523  206505 -206499  206535      35  206523  206505 -206499  206535      36
  206523  206505 -206499  206535      37  206511  206505  206499  206535      34
  206511  206505 -206499  206535      35  206511  206505 -206499  206535      36
  206511  206505 -206499  206535      37  206505  206499  206535  206538       3
  206505  206499  206535  206541      11  206505  206499 -206535  206541      12
  206505  206499 -206535  206541      13  206505  206499 -206535  206541       6
  206499  206535  206541  206547       2  206493  206499  206505  206511      38
  206493  206499 -206505  206511      39  206493  206499 -206505  206511      36
  206493  206499 -206505  206511      40  206493  206499  206505  206523      38
  206493  206499 -206505  206523      39  206493  206499 -206505  206523      36
  206493  206499 -206505  206523      40  206493  206499  206535  206538       3
  206493  206499  206535  206541      21  206493  206499 -206535  206541      22
  206493  206499 -206535  206541      23  206493  206499 -206535  206541       6
  206604  206601  206607  206613       2  206601  206607  206613  206619       1
  206601  206607 -206613  206619       4  206601  206607 -206613  206619       5
  206601  206607 -206613  206619       6  206601  206607  206613  206631       7
  206601  206607 -206613  206631       8  206601  206607 -206613  206631       9
  206601  206607 -206613  206631       6  206562  206553  206547  206601      10
  206562  206571  206580  206589      10  206553  206547  206601  206604       3
  206553  206547  206601  206607      11  206553  206547 -206601  206607      12
  206553  206547 -206601  206607      13  206553  206547 -206601  206607       6
  206553  206562  206571  206580      16  206553  206562 -206571  206580      17
  206553  206562 -206571  206580      18  206547  206553  206562  206571      16
  206547  206553 -206562  206571      17  206547  206553 -206562  206571      18
  206547  206601  206607  206613       2  206541  206547  206553  206562      10
  206541  206547  206601  206604       3  206541  206547  206601  206607      21
  206541  206547 -206601  206607      22  206541  206547 -206601  206607      23
  206541  206547 -206601  206607       6  206634  206631  206637  206640       2
  206634  206631  206637  206667       2  206631  206637  206640  206649       1
  206631  206637 -206640  206649     102  206631  206637 -206640  206649      13
  206631  206637 -206640  206649       6  206631  206637  206667  206658       1
  206631  206637 -206667  206658       4  206631  206637 -206667  206658       5
  206631  206637 -206667  206658       6  206631  206637  206667  206673       7
  206631  206637 -206667  206673       8  206631  206637 -206667  206673       9
  206631  206637 -206667  206673       6  206619  206613  206631  206634       3
  206619  206613  206631  206637      11  206619  206613 -206631  206637      12
  206619  206613 -206631  206637      13  206619  206613 -206631  206637       6
  206613  206631  206637  206640       2  206613  206631  206637  206667       2
  206607  206613  206631  206634       3  206607  206613  206631  206637      21
  206607  206613 -206631  206637      22  206607  206613 -206631  206637      23
  206607  206613 -206631  206637       6  206676  206673  206679  206685       2
  206673  206679  206685  206694       7  206673  206679 -206685  206694       8
  206673  206679 -206685  206694       9  206673  206679 -206685  206694       6
  206667  206673  206679  206685       2  206658  206667  206673  206676       3
  206658  206667  206673  206679      11  206658  206667 -206673  206679      12
  206658  206667 -206673  206679      13  206658  206667 -206673  206679       6
  206649  206640 -206637  206667       3  206649  206658  206667  206673      10
  206640  206637 -206667  206658       3  206640  206637  206667  206673       3
  206640  206649 -206658  206667      16  206640  206649 -206658  206667      17
  206640  206649 -206658  206667      18  206637  206640 -206649  206658      10
  206637  206667 -206658  206649      10  206637  206667  206673  206676       3
  206637  206667  206673  206679      21  206637  206667 -206673  206679      22
  206637  206667 -206673  206679      23  206637  206667 -206673  206679       6
  206697  206694  206700  206706       2  206694  206700  206706  206712       1
  206694  206700 -206706  206712       4  206694  206700 -206706  206712       5
  206694  206700 -206706  206712       6  206694  206700  206706  206754       7
  206694  206700 -206706  206754       8  206694  206700 -206706  206754       9
  206694  206700 -206706  206754       6  206685  206694  206700  206706       2
  206679  206685  206694  206697       3  206679  206685  206694  206700      21
  206679  206685 -206694  206700      22  206679  206685 -206694  206700      23
  206679  206685 -206694  206700       6  206757  206754  206760  206766       2
  206754  206760  206766  206775       7  206754  206760 -206766  206775       8
  206754  206760 -206766  206775       9  206754  206760 -206766  206775       6
  206730  206724  206721  206748      41  206730  206736 -206742  206748      41
  206724  206721  206748  206742      41  206724  206730 -206736  206742      41
  206721  206712  206706  206754      42  206721  206712 -206706  206754      43
  206721  206712 -206706  206754      44  206721  206712 -206706  206754      45
  206721  206724  206730  206736      41  206721  206748 -206742  206736      41
  206712  206706  206754  206757       3  206712  206706  206754  206760      11
  206712  206706 -206754  206760      12  206712  206706 -206754  206760      13
  206712  206706 -206754  206760       6  206712  206721  206724  206730      41
  206712  206721  206748  206742      41  206706  206712  206721  206724       7
  206706  206712 -206721  206724      46  206706  206712 -206721  206724      29
  206706  206712 -206721  206724      47  206706  206712  206721  206748       7
  206706  206712 -206721  206748      46  206706  206712 -206721  206748      29
  206706  206712 -206721  206748      47  206706  206754  206760  206766       2
  206700  206706  206712  206721      48  206700  206706 -206712  206721      49
  206700  206706 -206712  206721      44  206700  206706 -206712  206721      50
  206700  206706  206754  206757       3  206700  206706  206754  206760      21
  206700  206706 -206754  206760      22  206700  206706 -206754  206760      23
  206700  206706 -206754  206760       6  206778  206775  206781  206787       2
  206775  206781  206787  206793       1  206775  206781 -206787  206793       4
  206775  206781 -206787  206793       5  206775  206781 -206787  206793       6
  206775  206781  206787  206811       7  206775  206781 -206787  206811       8
  206775  206781 -206787  206811       9  206775  206781 -206787  206811       6
  206766  206775  206781  206787       2  206760  206766  206775  206778       3
  206760  206766  206775  206781      21  206760  206766 -206775  206781      22
  206760  206766 -206775  206781      23  206760  206766 -206775  206781       6
  206814  206811  206817  206823       2  206811  206817  206823  206829       1
  206811  206817 -206823  206829       4  206811  206817 -206823  206829       5
  206811  206817 -206823  206829       6  206811  206817  206823  206853       7
  206811  206817 -206823  206853       8  206811  206817 -206823  206853       9
  206811  206817 -206823  206853       6  206802  206793  206787  206811      24
  206802  206793 -206787  206811      25  206802  206793 -206787  206811      26
  206802  206793 -206787  206811      27  206793  206787  206811  206814       3
  206793  206787  206811  206817      11  206793  206787 -206811  206817      12
  206793  206787 -206811  206817      13  206793  206787 -206811  206817       6
  206787  206793  206802  206805       7  206787  206793 -206802  206805      28
  206787  206793 -206802  206805      29  206787  206793 -206802  206805      30
  206787  206793  206802  206808       7  206787  206793 -206802  206808      28
  206787  206793 -206802  206808      29  206787  206793 -206802  206808      30
  206787  206811  206817  206823       2  206781  206787  206793  206802      31
  206781  206787 -206793  206802      32  206781  206787 -206793  206802      26
  206781  206787 -206793  206802      33  206781  206787  206811  206814       3
  206781  206787  206811  206817      21  206781  206787 -206811  206817      22
  206781  206787 -206811  206817      23  206781  206787 -206811  206817       6
  206856  206853  206859  206865       2  206853  206859  206865  206871       1
  206853  206859 -206865  206871       4  206853  206859 -206865  206871       5
  206853  206859 -206865  206871       6  206853  206859  206865  206925       7
  206853  206859 -206865  206925       8  206853  206859 -206865  206925       9
  206853  206859 -206865  206925       6  206838  206829  206823  206853     153
  206838  206829 -206823  206853     154  206838  206829 -206823  206853     155
  206838  206829 -206823  206853     156  206829  206823  206853  206856       3
  206829  206823  206853  206859      11  206829  206823 -206853  206859      12
  206829  206823 -206853  206859      13  206829  206823 -206853  206859       6
  206823  206829  206838  206841       7  206823  206829  206838  206844     157
  206823  206829 -206838  206844     158  206823  206829 -206838  206844     159
  206823  206829 -206838  206844     160  206823  206853  206859  206865       2
  206817  206823  206829  206838     161  206817  206823 -206829  206838     162
  206817  206823 -206829  206838     155  206817  206823 -206829  206838     163
  206817  206823  206853  206856       3  206817  206823  206853  206859      21
  206817  206823 -206853  206859      22  206817  206823 -206853  206859      23
  206817  206823 -206853  206859       6  206928  206925  206931  206937       2
  206925  206931  206937  206943       1  206925  206931 -206937  206943       4
  206925  206931 -206937  206943       5  206925  206931 -206937  206943       6
  206925  206931  206937  206991       7  206925  206931 -206937  206991       8
  206925  206931 -206937  206991       9  206925  206931 -206937  206991       6
  206889  206898  206904  206907      51  206889  206898 -206904  206907       6
  206889  206898  206904  206916      51  206889  206898 -206904  206916       6
  206880  206871  206865  206925      10  206880  206889  206898  206904       7
  206880  206889 -206898  206904      29  206871  206865  206925  206928       3
  206871  206865  206925  206931      11  206871  206865 -206925  206931      12
  206871  206865 -206925  206931      13  206871  206865 -206925  206931       6
  206871  206880  206889  206898      10  206865  206871  206880  206889      16
  206865  206871 -206880  206889      17  206865  206871 -206880  206889      18
  206865  206925  206931  206937       2  206859  206865  206871  206880      10
  206859  206865  206925  206928       3  206859  206865  206925  206931      21
  206859  206865 -206925  206931      22  206859  206865 -206925  206931      23
  206859  206865 -206925  206931       6  206994  206991  206997  207003       2
  206991  206997  207003  207009       1  206991  206997 -207003  207009       4
  206991  206997 -207003  207009       5  206991  206997 -207003  207009       6
  206991  206997  207003  207033       7  206991  206997 -207003  207033       8
  206991  206997 -207003  207033       9  206991  206997 -207003  207033       6
  206952  206943  206937  206991      10  206952  206961  206970  206979      10
  206943  206937  206991  206994       3  206943  206937  206991  206997      11
  206943  206937 -206991  206997      12  206943  206937 -206991  206997      13
  206943  206937 -206991  206997       6  206943  206952  206961  206970      16
  206943  206952 -206961  206970      17  206943  206952 -206961  206970      18
  206937  206943  206952  206961      16  206937  206943 -206952  206961      17
  206937  206943 -206952  206961      18  206937  206991  206997  207003       2
  206931  206937  206943  206952      10  206931  206937  206991  206994       3
  206931  206937  206991  206997      21  206931  206937 -206991  206997      22
  206931  206937 -206991  206997      23  206931  206937 -206991  206997       6
  207036  207033  207039  207045       2  207033  207039  207045  207051       1
  207033  207039 -207045  207051       4  207033  207039 -207045  207051       5
  207033  207039 -207045  207051       6  207033  207039  207045  207084       7
  207033  207039 -207045  207084       8  207033  207039 -207045  207084       9
  207033  207039 -207045  207084       6  207018  207009  207003  207033     153
  207018  207009 -207003  207033     154  207018  207009 -207003  207033     155
  207018  207009 -207003  207033     156  207009  207003  207033  207036       3
  207009  207003  207033  207039      11  207009  207003 -207033  207039      12
  207009  207003 -207033  207039      13  207009  207003 -207033  207039       6
  207003  207009  207018  207021       7  207003  207009  207018  207024     157
  207003  207009 -207018  207024     158  207003  207009 -207018  207024     159
  207003  207009 -207018  207024     160  207003  207033  207039  207045       2
  206997  207003  207009  207018     161  206997  207003 -207009  207018     162
  206997  207003 -207009  207018     155  206997  207003 -207009  207018     163
  206997  207003  207033  207036       3  206997  207003  207033  207039      21
  206997  207003 -207033  207039      22  206997  207003 -207033  207039      23
  206997  207003 -207033  207039       6  207087  207084  207090  207096       2
  207084  207090  207096  207102       1  207084  207090 -207096  207102       4
  207084  207090 -207096  207102       5  207084  207090 -207096  207102       6
  207084  207090  207096  207141       7  207084  207090 -207096  207141       8
  207084  207090 -207096  207141       9  207084  207090 -207096  207141       6
  207060  207051  207045  207084      64  207060  207051 -207045  207084      65
  207060  207051 -207045  207084      54  207060  207051 -207045  207084      66
  207051  207045  207084  207087       3  207051  207045  207084  207090      11
  207051  207045 -207084  207090      12  207051  207045 -207084  207090      13
  207051  207045 -207084  207090       6  207051  207060  207069  207072       7
  207051  207060  207069  207075      78  207051  207060 -207069  207075      79
  207051  207060 -207069  207075      80  207051  207060 -207069  207075      81
  207045  207051  207060  207069      82  207045  207051 -207060  207069      83
  207045  207051 -207060  207069      84  207045  207051 -207060  207069      85
  207045  207084  207090  207096       2  207039  207045  207051  207060      75
  207039  207045 -207051  207060      76  207039  207045 -207051  207060      54
  207039  207045 -207051  207060      77  207039  207045  207084  207087       3
  207039  207045  207084  207090      21  207039  207045 -207084  207090      22
  207039  207045 -207084  207090      23  207039  207045 -207084  207090       6
  207144  207141  207147  207153       2  207141  207147  207153  207159       1
  207141  207147 -207153  207159       4  207141  207147 -207153  207159       5
  207141  207147 -207153  207159       6  207141  207147  207153  207207       7
  207141  207147 -207153  207207       8  207141  207147 -207153  207207       9
  207141  207147 -207153  207207       6  207111  207102  207096  207141      52
  207111  207102 -207096  207141      53  207111  207102 -207096  207141      54
  207111  207102 -207096  207141      55  207102  207096  207141  207144       3
  207102  207096  207141  207147      11  207102  207096 -207141  207147      12
  207102  207096 -207141  207147      13  207102  207096 -207141  207147       6
  207096  207102  207111  207117      56  207096  207102 -207111  207117      57
  207096  207102 -207111  207117      58  207096  207102 -207111  207117      59
  207096  207102  207111  207129      56  207096  207102 -207111  207129      57
  207096  207102 -207111  207129      58  207096  207102 -207111  207129      59
  207096  207141  207147  207153       2  207090  207096  207102  207111      60
  207090  207096 -207102  207111      61  207090  207096 -207102  207111      54
  207090  207096 -207102  207111      62  207090  207096  207141  207144       3
  207090  207096  207141  207147      21  207090  207096 -207141  207147      22
  207090  207096 -207141  207147      23  207090  207096 -207141  207147       6
  207210  207207  207213  207219       2  207207  207213  207219  207225       1
  207207  207213 -207219  207225       4  207207  207213 -207219  207225       5
  207207  207213 -207219  207225       6  207207  207213  207219  207243       7
  207207  207213 -207219  207243       8  207207  207213 -207219  207243       9
  207207  207213 -207219  207243       6  207168  207159  207153  207207      10
  207168  207177  207186  207195      10  207159  207153  207207  207210       3
  207159  207153  207207  207213      11  207159  207153 -207207  207213      12
  207159  207153 -207207  207213      13  207159  207153 -207207  207213       6
  207159  207168  207177  207186      16  207159  207168 -207177  207186      17
  207159  207168 -207177  207186      18  207153  207159  207168  207177      16
  207153  207159 -207168  207177      17  207153  207159 -207168  207177      18
  207153  207207  207213  207219       2  207147  207153  207159  207168      10
  207147  207153  207207  207210       3  207147  207153  207207  207213      21
  207147  207153 -207207  207213      22  207147  207153 -207207  207213      23
  207147  207153 -207207  207213       6  207246  207243  207249  207255       2
  207243  207249  207255  207261       1  207243  207249 -207255  207261       4
  207243  207249 -207255  207261       5  207243  207249 -207255  207261       6
  207243  207249  207255  207294       7  207243  207249 -207255  207294       8
  207243  207249 -207255  207294       9  207243  207249 -207255  207294       6
  207234  207225  207219  207243      24  207234  207225 -207219  207243      25
  207234  207225 -207219  207243      26  207234  207225 -207219  207243      27
  207225  207219  207243  207246       3  207225  207219  207243  207249      11
  207225  207219 -207243  207249      12  207225  207219 -207243  207249      13
  207225  207219 -207243  207249       6  207219  207225  207234  207237       7
  207219  207225 -207234  207237      28  207219  207225 -207234  207237      29
  207219  207225 -207234  207237      30  207219  207225  207234  207240       7
  207219  207225 -207234  207240      28  207219  207225 -207234  207240      29
  207219  207225 -207234  207240      30  207219  207243  207249  207255       2
  207213  207219  207225  207234      31  207213  207219 -207225  207234      32
  207213  207219 -207225  207234      26  207213  207219 -207225  207234      33
  207213  207219  207243  207246       3  207213  207219  207243  207249      21
  207213  207219 -207243  207249      22  207213  207219 -207243  207249      23
  207213  207219 -207243  207249       6  207297  207294  207300  207306       2
  207294  207300  207306  207312       1  207294  207300 -207306  207312       4
  207294  207300 -207306  207312       5  207294  207300 -207306  207312       6
  207294  207300  207306  207324       7  207294  207300 -207306  207324       8
  207294  207300 -207306  207324       9  207294  207300 -207306  207324       6
  207270  207261  207255  207294      64  207270  207261 -207255  207294      65
  207270  207261 -207255  207294      54  207270  207261 -207255  207294      66
  207261  207255  207294  207297       3  207261  207255  207294  207300      11
  207261  207255 -207294  207300      12  207261  207255 -207294  207300      13
  207261  207255 -207294  207300       6  207261  207270  207279  207282      67
  207261  207270 -207279  207282      68  207261  207270 -207279  207282      69
  207261  207270 -207279  207282      70  207255  207261  207270  207279      71
  207255  207261 -207270  207279      72  207255  207261 -207270  207279      73
  207255  207261 -207270  207279      74  207255  207294  207300  207306       2
  207249  207255  207261  207270      75  207249  207255 -207261  207270      76
  207249  207255 -207261  207270      54  207249  207255 -207261  207270      77
  207249  207255  207294  207297       3  207249  207255  207294  207300      21
  207249  207255 -207294  207300      22  207249  207255 -207294  207300      23
  207249  207255 -207294  207300       6  207327  207324  207330  207336       2
  207324  207330  207336  207342       1  207324  207330 -207336  207342       4
  207324  207330 -207336  207342       5  207324  207330 -207336  207342       6
  207324  207330  207336  207381       7  207324  207330 -207336  207381       8
  207324  207330 -207336  207381       9  207324  207330 -207336  207381       6
  207312  207306  207324  207327       3  207312  207306  207324  207330      11
  207312  207306 -207324  207330      12  207312  207306 -207324  207330      13
  207312  207306 -207324  207330       6  207306  207324  207330  207336       2
  207300  207306  207324  207327       3  207300  207306  207324  207330      21
  207300  207306 -207324  207330      22  207300  207306 -207324  207330      23
  207300  207306 -207324  207330       6  207384  207381  207387  207393       2
  207381  207387  207393  207399       1  207381  207387 -207393  207399       4
  207381  207387 -207393  207399       5  207381  207387 -207393  207399       6
  207381  207387  207393  207411       7  207381  207387 -207393  207411       8
  207381  207387 -207393  207411       9  207381  207387 -207393  207411       6
  207360  207342  207336  207381     103  207360  207342 -207336  207381     104
  207360  207342 -207336  207381     105  207360  207342 -207336  207381     106
  207348  207342  207336  207381      34  207348  207342 -207336  207381      35
  207348  207342 -207336  207381      36  207348  207342 -207336  207381      37
  207348  207342  207360  207369     107  207348  207342 -207360  207369     108
  207348  207342 -207360  207369     109  207348  207342 -207360  207369     110
  207342  207336  207381  207384       3  207342  207336  207381  207387      11
  207342  207336 -207381  207387      12  207342  207336 -207381  207387      13
  207342  207336 -207381  207387       6  207336  207342  207360  207369     111
  207336  207342 -207360  207369     112  207336  207342 -207360  207369     109
  207336  207342 -207360  207369     113  207336  207381  207387  207393       2
  207330  207336  207342  207348      38  207330  207336 -207342  207348      39
  207330  207336 -207342  207348      36  207330  207336 -207342  207348      40
  207330  207336  207342  207360     114  207330  207336 -207342  207360     115
  207330  207336 -207342  207360     105  207330  207336 -207342  207360     116
  207330  207336  207381  207384       3  207330  207336  207381  207387      21
  207330  207336 -207381  207387      22  207330  207336 -207381  207387      23
  207330  207336 -207381  207387       6  207414  207411  207417  207423       2
  207411  207417  207423  207429       1  207411  207417 -207423  207429       4
  207411  207417 -207423  207429       5  207411  207417 -207423  207429       6
  207411  207417  207423  207453       7  207411  207417 -207423  207453       8
  207411  207417 -207423  207453       9  207411  207417 -207423  207453       6
  207399  207393  207411  207414       3  207399  207393  207411  207417      11
  207399  207393 -207411  207417      12  207399  207393 -207411  207417      13
  207399  207393 -207411  207417       6  207393  207411  207417  207423       2
  207387  207393  207411  207414       3  207387  207393  207411  207417      21
  207387  207393 -207411  207417      22  207387  207393 -207411  207417      23
  207387  207393 -207411  207417       6  207456  207453  207459  207465       2
  207453  207459  207465  207474       7  207453  207459 -207465  207474       8
  207453  207459 -207465  207474       9  207453  207459 -207465  207474       6
  207447  207429  207423  207453      86  207447  207429 -207423  207453      87
  207447  207429 -207423  207453      88  207447  207429 -207423  207453      89
  207435  207429  207423  207453      34  207435  207429 -207423  207453      35
  207435  207429 -207423  207453      36  207435  207429 -207423  207453      37
  207429  207423  207453  207456       3  207429  207423  207453  207459      11
  207429  207423 -207453  207459      12  207429  207423 -207453  207459      13
  207429  207423 -207453  207459       6  207423  207453  207459  207465       2
  207417  207423  207429  207435      38  207417  207423 -207429  207435      39
  207417  207423 -207429  207435      36  207417  207423 -207429  207435      40
  207417  207423  207429  207447      99  207417  207423 -207429  207447     100
  207417  207423 -207429  207447      88  207417  207423 -207429  207447     101
  207417  207423  207453  207456       3  207417  207423  207453  207459      21
  207417  207423 -207453  207459      22  207417  207423 -207453  207459      23
  207417  207423 -207453  207459       6  207477  207474  207480  207486       2
  207474  207480  207486  207495       7  207474  207480 -207486  207495       8
  207474  207480 -207486  207495       9  207474  207480 -207486  207495       6
  207465  207474  207480  207486       2  207459  207465  207474  207477       3
  207459  207465  207474  207480      21  207459  207465 -207474  207480      22
  207459  207465 -207474  207480      23  207459  207465 -207474  207480       6
  207498  207495  207501  207507       2  207495  207501  207507  207513       1
  207495  207501 -207507  207513       4  207495  207501 -207507  207513       5
  207495  207501 -207507  207513       6  207495  207501  207507  207525       7
  207495  207501 -207507  207525       8  207495  207501 -207507  207525       9
  207495  207501 -207507  207525       6  207486  207495  207501  207507       2
  207480  207486  207495  207498       3  207480  207486  207495  207501      21
  207480  207486 -207495  207501      22  207480  207486 -207495  207501      23
  207480  207486 -207495  207501       6  207528  207525  207531  207537       2
  207525  207531  207537  207543       1  207525  207531 -207537  207543       4
  207525  207531 -207537  207543       5  207525  207531 -207537  207543       6
  207525  207531  207537  207573       7  207525  207531 -207537  207573       8
  207525  207531 -207537  207573       9  207525  207531 -207537  207573       6
  207513  207507  207525  207528       3  207513  207507  207525  207531      11
  207513  207507 -207525  207531      12  207513  207507 -207525  207531      13
  207513  207507 -207525  207531       6  207507  207525  207531  207537       2
  207501  207507  207525  207528       3  207501  207507  207525  207531      21
  207501  207507 -207525  207531      22  207501  207507 -207525  207531      23
  207501  207507 -207525  207531       6  207576  207573  207579  207585       2
  207573  207579  207585  207591       1  207573  207579 -207585  207591       4
  207573  207579 -207585  207591       5  207573  207579 -207585  207591       6
  207573  207579  207585  207633       7  207573  207579 -207585  207633       8
  207573  207579 -207585  207633       9  207573  207579 -207585  207633       6
  207561  207543  207537  207573      34  207561  207543 -207537  207573      35
  207561  207543 -207537  207573      36  207561  207543 -207537  207573      37
  207549  207543  207537  207573      34  207549  207543 -207537  207573      35
  207549  207543 -207537  207573      36  207549  207543 -207537  207573      37
  207543  207537  207573  207576       3  207543  207537  207573  207579      11
  207543  207537 -207573  207579      12  207543  207537 -207573  207579      13
  207543  207537 -207573  207579       6  207537  207573  207579  207585       2
  207531  207537  207543  207549      38  207531  207537 -207543  207549      39
  207531  207537 -207543  207549      36  207531  207537 -207543  207549      40
  207531  207537  207543  207561      38  207531  207537 -207543  207561      39
  207531  207537 -207543  207561      36  207531  207537 -207543  207561      40
  207531  207537  207573  207576       3  207531  207537  207573  207579      21
  207531  207537 -207573  207579      22  207531  207537 -207573  207579      23
  207531  207537 -207573  207579       6  207636  207633  207639  207645       2
  207633  207639  207645  207654       7  207633  207639 -207645  207654       8
  207633  207639 -207645  207654       9  207633  207639 -207645  207654       6
  207609  207603  207600  207627      41  207609  207615 -207621  207627      41
  207603  207600  207627  207621      41  207603  207609 -207615  207621      41
  207600  207591  207585  207633      42  207600  207591 -207585  207633      43
  207600  207591 -207585  207633      44  207600  207591 -207585  207633      45
  207600  207603  207609  207615      41  207600  207627 -207621  207615      41
  207591  207585  207633  207636       3  207591  207585  207633  207639      11
  207591  207585 -207633  207639      12  207591  207585 -207633  207639      13
  207591  207585 -207633  207639       6  207591  207600  207603  207609      41
  207591  207600  207627  207621      41  207585  207591  207600  207603       7
  207585  207591 -207600  207603      46  207585  207591 -207600  207603      29
  207585  207591 -207600  207603      47  207585  207591  207600  207627       7
  207585  207591 -207600  207627      46  207585  207591 -207600  207627      29
  207585  207591 -207600  207627      47  207585  207633  207639  207645       2
  207579  207585  207591  207600      48  207579  207585 -207591  207600      49
  207579  207585 -207591  207600      44  207579  207585 -207591  207600      50
  207579  207585  207633  207636       3  207579  207585  207633  207639      21
  207579  207585 -207633  207639      22  207579  207585 -207633  207639      23
  207579  207585 -207633  207639       6  207657  207654  207660  207666       2
  207654  207660  207666  207672       1  207654  207660 -207666  207672       4
  207654  207660 -207666  207672       5  207654  207660 -207666  207672       6
  207654  207660  207666  207699       7  207654  207660 -207666  207699       8
  207654  207660 -207666  207699       9  207654  207660 -207666  207699       6
  207645  207654  207660  207666       2  207639  207645  207654  207657       3
  207639  207645  207654  207660      21  207639  207645 -207654  207660      22
  207639  207645 -207654  207660      23  207639  207645 -207654  207660       6
  207702  207699  207705  207711       2  207699  207705  207711  207717       1
  207699  207705 -207711  207717       4  207699  207705 -207711  207717       5
  207699  207705 -207711  207717       6  207699  207705  207711  207744       7
  207699  207705 -207711  207744       8  207699  207705 -207711  207744       9
  207699  207705 -207711  207744       6  207681  207672  207666  207699      64
  207681  207672 -207666  207699      65  207681  207672 -207666  207699      54
  207681  207672 -207666  207699      66  207672  207666  207699  207702       3
  207672  207666  207699  207705      11  207672  207666 -207699  207705      12
  207672  207666 -207699  207705      13  207672  207666 -207699  207705       6
  207672  207681  207690  207693     117  207672  207681 -207690  207693     118
  207672  207681  207690  207696     117  207672  207681 -207690  207696     118
  207666  207672  207681  207690     119  207666  207672 -207681  207690     120
  207666  207672 -207681  207690     121  207666  207672 -207681  207690     122
  207666  207699  207705  207711       2  207660  207666  207672  207681      75
  207660  207666 -207672  207681      76  207660  207666 -207672  207681      54
  207660  207666 -207672  207681      77  207660  207666  207699  207702       3
  207660  207666  207699  207705      21  207660  207666 -207699  207705      22
  207660  207666 -207699  207705      23  207660  207666 -207699  207705       6
  207747  207744  207750  207756       2  207744  207750  207756  207765       7
  207744  207750 -207756  207765       8  207744  207750 -207756  207765       9
  207744  207750 -207756  207765       6  207726  207717  207711  207744      64
  207726  207717 -207711  207744      65  207726  207717 -207711  207744      54
  207726  207717 -207711  207744      66  207717  207711  207744  207747       3
  207717  207711  207744  207750      11  207717  207711 -207744  207750      12
  207717  207711 -207744  207750      13  207717  207711 -207744  207750       6
  207717  207726  207735  207738     117  207717  207726 -207735  207738     118
  207717  207726  207735  207741     117  207717  207726 -207735  207741     118
  207711  207717  207726  207735     119  207711  207717 -207726  207735     120
  207711  207717 -207726  207735     121  207711  207717 -207726  207735     122
  207711  207744  207750  207756       2  207705  207711  207717  207726      75
  207705  207711 -207717  207726      76  207705  207711 -207717  207726      54
  207705  207711 -207717  207726      77  207705  207711  207744  207747       3
  207705  207711  207744  207750      21  207705  207711 -207744  207750      22
  207705  207711 -207744  207750      23  207705  207711 -207744  207750       6
  207768  207765  207771  207777       2  207765  207771  207777  207783       1
  207765  207771 -207777  207783       4  207765  207771 -207777  207783       5
  207765  207771 -207777  207783       6  207765  207771  207777  207822       7
  207765  207771 -207777  207822       8  207765  207771 -207777  207822       9
  207765  207771 -207777  207822       6  207756  207765  207771  207777       2
  207750  207756  207765  207768       3  207750  207756  207765  207771      21
  207750  207756 -207765  207771      22  207750  207756 -207765  207771      23
  207750  207756 -207765  207771       6  207825  207822  207828  207834       2
  207822  207828  207834  207840       1  207822  207828 -207834  207840       4
  207822  207828 -207834  207840       5  207822  207828 -207834  207840       6
  207822  207828  207834  207864       7  207822  207828 -207834  207864       8
  207822  207828 -207834  207864       9  207822  207828 -207834  207864       6
  207792  207783  207777  207822      52  207792  207783 -207777  207822      53
  207792  207783 -207777  207822      54  207792  207783 -207777  207822      55
  207783  207777  207822  207825       3  207783  207777  207822  207828      11
  207783  207777 -207822  207828      12  207783  207777 -207822  207828      13
  207783  207777 -207822  207828       6  207777  207783  207792  207798      56
  207777  207783 -207792  207798      57  207777  207783 -207792  207798      58
  207777  207783 -207792  207798      59  207777  207783  207792  207810      56
  207777  207783 -207792  207810      57  207777  207783 -207792  207810      58
  207777  207783 -207792  207810      59  207777  207822  207828  207834       2
  207771  207777  207783  207792      60  207771  207777 -207783  207792      61
  207771  207777 -207783  207792      54  207771  207777 -207783  207792      62
  207771  207777  207822  207825       3  207771  207777  207822  207828      21
  207771  207777 -207822  207828      22  207771  207777 -207822  207828      23
  207771  207777 -207822  207828       6  207867  207864  207870  207876       2
  207864  207870  207876  207882       1  207864  207870 -207876  207882       4
  207864  207870 -207876  207882       5  207864  207870 -207876  207882       6
  207864  207870  207876  207921       7  207864  207870 -207876  207921       8
  207864  207870 -207876  207921       9  207864  207870 -207876  207921       6
  207858  207840  207834  207864      86  207858  207840 -207834  207864      87
  207858  207840 -207834  207864      88  207858  207840 -207834  207864      89
  207846  207840  207834  207864      34  207846  207840 -207834  207864      35
  207846  207840 -207834  207864      36  207846  207840 -207834  207864      37
  207840  207834  207864  207867       3  207840  207834  207864  207870      11
  207840  207834 -207864  207870      12  207840  207834 -207864  207870      13
  207840  207834 -207864  207870       6  207834  207864  207870  207876       2
  207828  207834  207840  207846      38  207828  207834 -207840  207846      39
  207828  207834 -207840  207846      36  207828  207834 -207840  207846      40
  207828  207834  207840  207858      99  207828  207834 -207840  207858     100
  207828  207834 -207840  207858      88  207828  207834 -207840  207858     101
  207828  207834  207864  207867       3  207828  207834  207864  207870      21
  207828  207834 -207864  207870      22  207828  207834 -207864  207870      23
  207828  207834 -207864  207870       6  207924  207921  207927  207933       2
  207921  207927  207933  207939       1  207921  207927 -207933  207939       4
  207921  207927 -207933  207939       5  207921  207927 -207933  207939       6
  207921  207927  207933  207963       7  207921  207927 -207933  207963       8
  207921  207927 -207933  207963       9  207921  207927 -207933  207963       6
  207891  207882  207876  207921      52  207891  207882 -207876  207921      53
  207891  207882 -207876  207921      54  207891  207882 -207876  207921      55
  207882  207876  207921  207924       3  207882  207876  207921  207927      11
  207882  207876 -207921  207927      12  207882  207876 -207921  207927      13
  207882  207876 -207921  207927       6  207876  207882  207891  207897      56
  207876  207882 -207891  207897      57  207876  207882 -207891  207897      58
  207876  207882 -207891  207897      59  207876  207882  207891  207909      56
  207876  207882 -207891  207909      57  207876  207882 -207891  207909      58
  207876  207882 -207891  207909      59  207876  207921  207927  207933       2
  207870  207876  207882  207891      60  207870  207876 -207882  207891      61
  207870  207876 -207882  207891      54  207870  207876 -207882  207891      62
  207870  207876  207921  207924       3  207870  207876  207921  207927      21
  207870  207876 -207921  207927      22  207870  207876 -207921  207927      23
  207870  207876 -207921  207927       6  207966  207963  207969  207975       2
  207963  207969  207975  207981       1  207963  207969 -207975  207981       4
  207963  207969 -207975  207981       5  207963  207969 -207975  207981       6
  207963  207969  207975  208020       7  207963  207969 -207975  208020       8
  207963  207969 -207975  208020       9  207963  207969 -207975  208020       6
  207948  207939  207933  207963     153  207948  207939 -207933  207963     154
  207948  207939 -207933  207963     155  207948  207939 -207933  207963     156
  207939  207933  207963  207966       3  207939  207933  207963  207969      11
  207939  207933 -207963  207969      12  207939  207933 -207963  207969      13
  207939  207933 -207963  207969       6  207933  207939  207948  207951       7
  207933  207939  207948  207954     157  207933  207939 -207948  207954     158
  207933  207939 -207948  207954     159  207933  207939 -207948  207954     160
  207933  207963  207969  207975       2  207927  207933  207939  207948     161
  207927  207933 -207939  207948     162  207927  207933 -207939  207948     155
  207927  207933 -207939  207948     163  207927  207933  207963  207966       3
  207927  207933  207963  207969      21  207927  207933 -207963  207969      22
  207927  207933 -207963  207969      23  207927  207933 -207963  207969       6
  208023  208020  208026  208032       2  208020  208026  208032  208038       1
  208020  208026 -208032  208038       4  208020  208026 -208032  208038       5
  208020  208026 -208032  208038       6  208020  208026  208032  208065       7
  208020  208026 -208032  208065       8  208020  208026 -208032  208065       9
  208020  208026 -208032  208065       6  207990  207981  207975  208020      52
  207990  207981 -207975  208020      53  207990  207981 -207975  208020      54
  207990  207981 -207975  208020      55  207981  207975  208020  208023       3
  207981  207975  208020  208026      11  207981  207975 -208020  208026      12
  207981  207975 -208020  208026      13  207981  207975 -208020  208026       6
  207975  207981  207990  207996      56  207975  207981 -207990  207996      57
  207975  207981 -207990  207996      58  207975  207981 -207990  207996      59
  207975  207981  207990  208008      56  207975  207981 -207990  208008      57
  207975  207981 -207990  208008      58  207975  207981 -207990  208008      59
  207975  208020  208026  208032       2  207969  207975  207981  207990      60
  207969  207975 -207981  207990      61  207969  207975 -207981  207990      54
  207969  207975 -207981  207990      62  207969  207975  208020  208023       3
  207969  207975  208020  208026      21  207969  207975 -208020  208026      22
  207969  207975 -208020  208026      23  207969  207975 -208020  208026       6
  208068  208065  208071  208077       2  208065  208071  208077  208083       1
  208065  208071 -208077  208083       4  208065  208071 -208077  208083       5
  208065  208071 -208077  208083       6  208065  208071  208077  208101       7
  208065  208071 -208077  208101       8  208065  208071 -208077  208101       9
  208065  208071 -208077  208101       6  208047  208038  208032  208065      64
  208047  208038 -208032  208065      65  208047  208038 -208032  208065      54
  208047  208038 -208032  208065      66  208038  208032  208065  208068       3
  208038  208032  208065  208071      11  208038  208032 -208065  208071      12
  208038  208032 -208065  208071      13  208038  208032 -208065  208071       6
  208038  208047  208056  208059     117  208038  208047 -208056  208059     118
  208038  208047  208056  208062     117  208038  208047 -208056  208062     118
  208032  208038  208047  208056     119  208032  208038 -208047  208056     120
  208032  208038 -208047  208056     121  208032  208038 -208047  208056     122
  208032  208065  208071  208077       2  208026  208032  208038  208047      75
  208026  208032 -208038  208047      76  208026  208032 -208038  208047      54
  208026  208032 -208038  208047      77  208026  208032  208065  208068       3
  208026  208032  208065  208071      21  208026  208032 -208065  208071      22
  208026  208032 -208065  208071      23  208026  208032 -208065  208071       6
  208104  208101  208107  208113       2  208101  208107  208113  208119       1
  208101  208107 -208113  208119       4  208101  208107 -208113  208119       5
  208101  208107 -208113  208119       6  208101  208107  208113  208149       7
  208101  208107 -208113  208149       8  208101  208107 -208113  208149       9
  208101  208107 -208113  208149       6  208092  208083  208077  208101      24
  208092  208083 -208077  208101      25  208092  208083 -208077  208101      26
  208092  208083 -208077  208101      27  208083  208077  208101  208104       3
  208083  208077  208101  208107      11  208083  208077 -208101  208107      12
  208083  208077 -208101  208107      13  208083  208077 -208101  208107       6
  208077  208083  208092  208095       7  208077  208083 -208092  208095      28
  208077  208083 -208092  208095      29  208077  208083 -208092  208095      30
  208077  208083  208092  208098       7  208077  208083 -208092  208098      28
  208077  208083 -208092  208098      29  208077  208083 -208092  208098      30
  208077  208101  208107  208113       2  208071  208077  208083  208092      31
  208071  208077 -208083  208092      32  208071  208077 -208083  208092      26
  208071  208077 -208083  208092      33  208071  208077  208101  208104       3
  208071  208077  208101  208107      21  208071  208077 -208101  208107      22
  208071  208077 -208101  208107      23  208071  208077 -208101  208107       6
  208152  208149  208155  208161       2  208149  208155  208161  208167       1
  208149  208155 -208161  208167       4  208149  208155 -208161  208167       5
  208149  208155 -208161  208167       6  208149  208155  208161  208200       7
  208149  208155 -208161  208200       8  208149  208155 -208161  208200       9
  208149  208155 -208161  208200       6  208137  208119  208113  208149      34
  208137  208119 -208113  208149      35  208137  208119 -208113  208149      36
  208137  208119 -208113  208149      37  208125  208119  208113  208149      34
  208125  208119 -208113  208149      35  208125  208119 -208113  208149      36
  208125  208119 -208113  208149      37  208119  208113  208149  208152       3
  208119  208113  208149  208155      11  208119  208113 -208149  208155      12
  208119  208113 -208149  208155      13  208119  208113 -208149  208155       6
  208113  208149  208155  208161       2  208107  208113  208119  208125      38
  208107  208113 -208119  208125      39  208107  208113 -208119  208125      36
  208107  208113 -208119  208125      40  208107  208113  208119  208137      38
  208107  208113 -208119  208137      39  208107  208113 -208119  208137      36
  208107  208113 -208119  208137      40  208107  208113  208149  208152       3
  208107  208113  208149  208155      21  208107  208113 -208149  208155      22
  208107  208113 -208149  208155      23  208107  208113 -208149  208155       6
  208203  208200  208206  208209       2  208203  208200  208206  208236       2
  208200  208206  208209  208218       1  208200  208206 -208209  208218     102
  208200  208206 -208209  208218      13  208200  208206 -208209  208218       6
  208200  208206  208236  208227       1  208200  208206 -208236  208227       4
  208200  208206 -208236  208227       5  208200  208206 -208236  208227       6
  208200  208206  208236  208242       7  208200  208206 -208236  208242       8
  208200  208206 -208236  208242       9  208200  208206 -208236  208242       6
  208176  208167  208161  208200      64  208176  208167 -208161  208200      65
  208176  208167 -208161  208200      54  208176  208167 -208161  208200      66
  208167  208161  208200  208203       3  208167  208161  208200  208206      11
  208167  208161 -208200  208206      12  208167  208161 -208200  208206      13
  208167  208161 -208200  208206       6  208167  208176  208185  208188       7
  208167  208176  208185  208191      78  208167  208176 -208185  208191      79
  208167  208176 -208185  208191      80  208167  208176 -208185  208191      81
  208161  208167  208176  208185      82  208161  208167 -208176  208185      83
  208161  208167 -208176  208185      84  208161  208167 -208176  208185      85
  208161  208200  208206  208209       2  208161  208200  208206  208236       2
  208155  208161  208167  208176      75  208155  208161 -208167  208176      76
  208155  208161 -208167  208176      54  208155  208161 -208167  208176      77
  208155  208161  208200  208203       3  208155  208161  208200  208206      21
  208155  208161 -208200  208206      22  208155  208161 -208200  208206      23
  208155  208161 -208200  208206       6  208245  208242  208248  208254       2
  208242  208248  208254  208260       1  208242  208248 -208254  208260       4
  208242  208248 -208254  208260       5  208242  208248 -208254  208260       6
  208242  208248  208254  208293       7  208242  208248 -208254  208293       8
  208242  208248 -208254  208293       9  208242  208248 -208254  208293       6
  208236  208242  208248  208254       2  208227  208236  208242  208245       3
  208227  208236  208242  208248      11  208227  208236 -208242  208248      12
  208227  208236 -208242  208248      13  208227  208236 -208242  208248       6
  208218  208209 -208206  208236       3  208218  208227  208236  208242      10
  208209  208206 -208236  208227       3  208209  208206  208236  208242       3
  208209  208218 -208227  208236      16  208209  208218 -208227  208236      17
  208209  208218 -208227  208236      18  208206  208209 -208218  208227      10
  208206  208236 -208227  208218      10  208206  208236  208242  208245       3
  208206  208236  208242  208248      21  208206  208236 -208242  208248      22
  208206  208236 -208242  208248      23  208206  208236 -208242  208248       6
  208296  208293  208299  208305       2  208293  208299  208305  208311       1
  208293  208299 -208305  208311       4  208293  208299 -208305  208311       5
  208293  208299 -208305  208311       6  208293  208299  208305  208329       7
  208293  208299 -208305  208329       8  208293  208299 -208305  208329       9
  208293  208299 -208305  208329       6  208275  208272 -208269  208287      51
  208272  208269 -208287  208281     177  208272  208275 -208281  208287     176
  208269  208260  208254  208293     178  208269  208260 -208254  208293     179
  208269  208260 -208254  208293     180  208269  208260 -208254  208293     181
  208269  208272 -208275  208281     182  208269  208287 -208281  208275     138
  208260  208254  208293  208296       3  208260  208254  208293  208299      11
  208260  208254 -208293  208299      12  208260  208254 -208293  208299      13
  208260  208254 -208293  208299       6  208260  208269  208272  208275      51
  208260  208269  208287  208281     177  208254  208260  208269  208272     183
  208254  208260 -208269  208272     184  208254  208260 -208269  208272     185
  208254  208260 -208269  208272     186  208254  208260  208269  208287       3
  208254  208293  208299  208305       2  208248  208254  208260  208269     187
  208248  208254 -208260  208269     188  208248  208254 -208260  208269     180
  208248  208254 -208260  208269      33  208248  208254  208293  208296       3
  208248  208254  208293  208299      21  208248  208254 -208293  208299      22
  208248  208254 -208293  208299      23  208248  208254 -208293  208299       6
  208332  208329  208335  208341       2  208329  208335  208341  208347       1
  208329  208335 -208341  208347       4  208329  208335 -208341  208347       5
  208329  208335 -208341  208347       6  208329  208335  208341  208386       7
  208329  208335 -208341  208386       8  208329  208335 -208341  208386       9
  208329  208335 -208341  208386       6  208320  208311  208305  208329      24
  208320  208311 -208305  208329      25  208320  208311 -208305  208329      26
  208320  208311 -208305  208329      27  208311  208305  208329  208332       3
  208311  208305  208329  208335      11  208311  208305 -208329  208335      12
  208311  208305 -208329  208335      13  208311  208305 -208329  208335       6
  208305  208311  208320  208323       7  208305  208311 -208320  208323      28
  208305  208311 -208320  208323      29  208305  208311 -208320  208323      30
  208305  208311  208320  208326       7  208305  208311 -208320  208326      28
  208305  208311 -208320  208326      29  208305  208311 -208320  208326      30
  208305  208329  208335  208341       2  208299  208305  208311  208320      31
  208299  208305 -208311  208320      32  208299  208305 -208311  208320      26
  208299  208305 -208311  208320      33  208299  208305  208329  208332       3
  208299  208305  208329  208335      21  208299  208305 -208329  208335      22
  208299  208305 -208329  208335      23  208299  208305 -208329  208335       6
  208389  208386  208392  208398       2  208386  208392  208398  208407       7
  208386  208392 -208398  208407       8  208386  208392 -208398  208407       9
  208386  208392 -208398  208407       6  208356  208347  208341  208386      52
  208356  208347 -208341  208386      53  208356  208347 -208341  208386      54
  208356  208347 -208341  208386      55  208347  208341  208386  208389       3
  208347  208341  208386  208392      11  208347  208341 -208386  208392      12
  208347  208341 -208386  208392      13  208347  208341 -208386  208392       6
  208341  208347  208356  208362      56  208341  208347 -208356  208362      57
  208341  208347 -208356  208362      58  208341  208347 -208356  208362      59
  208341  208347  208356  208374      56  208341  208347 -208356  208374      57
  208341  208347 -208356  208374      58  208341  208347 -208356  208374      59
  208341  208386  208392  208398       2  208335  208341  208347  208356      60
  208335  208341 -208347  208356      61  208335  208341 -208347  208356      54
  208335  208341 -208347  208356      62  208335  208341  208386  208389       3
  208335  208341  208386  208392      21  208335  208341 -208386  208392      22
  208335  208341 -208386  208392      23  208335  208341 -208386  208392       6
  208410  208407  208413  208419       2  208407  208413  208419  208425       1
  208407  208413 -208419  208425       4  208407  208413 -208419  208425       5
  208407  208413 -208419  208425       6  208407  208413  208419  208473       7
  208407  208413 -208419  208473       8  208407  208413 -208419  208473       9
  208407  208413 -208419  208473       6  208398  208407  208413  208419       2
  208392  208398  208407  208410       3  208392  208398  208407  208413      21
  208392  208398 -208407  208413      22  208392  208398 -208407  208413      23
  208392  208398 -208407  208413       6  208476  208473  208479  208485       2
  208473  208479  208485  208491       1  208473  208479 -208485  208491       4
  208473  208479 -208485  208491       5  208473  208479 -208485  208491       6
  208473  208479  208485  208521       7  208473  208479 -208485  208521       8
  208473  208479 -208485  208521       9  208473  208479 -208485  208521       6
  208434  208425  208419  208473      10  208434  208443  208452  208461      10
  208425  208419  208473  208476       3  208425  208419  208473  208479      11
  208425  208419 -208473  208479      12  208425  208419 -208473  208479      13
  208425  208419 -208473  208479       6  208425  208434  208443  208452      16
  208425  208434 -208443  208452      17  208425  208434 -208443  208452      18
  208419  208425  208434  208443      16  208419  208425 -208434  208443      17
  208419  208425 -208434  208443      18  208419  208473  208479  208485       2
  208413  208419  208425  208434      10  208413  208419  208473  208476       3
  208413  208419  208473  208479      21  208413  208419 -208473  208479      22
  208413  208419 -208473  208479      23  208413  208419 -208473  208479       6
  208524  208521  208527  208533       2  208521  208527  208533  208542       7
  208521  208527 -208533  208542       8  208521  208527 -208533  208542       9
  208521  208527 -208533  208542       6  208509  208491  208485  208521      34
  208509  208491 -208485  208521      35  208509  208491 -208485  208521      36
  208509  208491 -208485  208521      37  208497  208491  208485  208521      34
  208497  208491 -208485  208521      35  208497  208491 -208485  208521      36
  208497  208491 -208485  208521      37  208491  208485  208521  208524       3
  208491  208485  208521  208527      11  208491  208485 -208521  208527      12
  208491  208485 -208521  208527      13  208491  208485 -208521  208527       6
  208485  208521  208527  208533       2  208479  208485  208491  208497      38
  208479  208485 -208491  208497      39  208479  208485 -208491  208497      36
  208479  208485 -208491  208497      40  208479  208485  208491  208509      38
  208479  208485 -208491  208509      39  208479  208485 -208491  208509      36
  208479  208485 -208491  208509      40  208479  208485  208521  208524       3
  208479  208485  208521  208527      21  208479  208485 -208521  208527      22
  208479  208485 -208521  208527      23  208479  208485 -208521  208527       6
  208545  208542  208548  208554       2  208542  208548  208554  208560       1
  208542  208548 -208554  208560       4  208542  208548 -208554  208560       5
  208542  208548 -208554  208560       6  208542  208548  208554  208587       7
  208542  208548 -208554  208587       8  208542  208548 -208554  208587       9
  208542  208548 -208554  208587       6  208533  208542  208548  208554       2
  208527  208533  208542  208545       3  208527  208533  208542  208548      21
  208527  208533 -208542  208548      22  208527  208533 -208542  208548      23
  208527  208533 -208542  208548       6  208590  208587  208593  208599       2
  208587  208593  208599  208605       1  208587  208593 -208599  208605       4
  208587  208593 -208599  208605       5  208587  208593 -208599  208605       6
  208587  208593  208599  208635       7  208587  208593 -208599  208635       8
  208587  208593 -208599  208635       9  208587  208593 -208599  208635       6
  208569  208560  208554  208587      64  208569  208560 -208554  208587      65
  208569  208560 -208554  208587      54  208569  208560 -208554  208587      66
  208560  208554  208587  208590       3  208560  208554  208587  208593      11
  208560  208554 -208587  208593      12  208560  208554 -208587  208593      13
  208560  208554 -208587  208593       6  208560  208569  208578  208581     117
  208560  208569 -208578  208581     118  208560  208569  208578  208584     117
  208560  208569 -208578  208584     118  208554  208560  208569  208578     119
  208554  208560 -208569  208578     120  208554  208560 -208569  208578     121
  208554  208560 -208569  208578     122  208554  208587  208593  208599       2
  208548  208554  208560  208569      75  208548  208554 -208560  208569      76
  208548  208554 -208560  208569      54  208548  208554 -208560  208569      77
  208548  208554  208587  208590       3  208548  208554  208587  208593      21
  208548  208554 -208587  208593      22  208548  208554 -208587  208593      23
  208548  208554 -208587  208593       6  208638  208635  208641  208647       2
  208635  208641  208647  208653       1  208635  208641 -208647  208653       4
  208635  208641 -208647  208653       5  208635  208641 -208647  208653       6
  208635  208641  208647  208692       7  208635  208641 -208647  208692       8
  208635  208641 -208647  208692       9  208635  208641 -208647  208692       6
  208623  208605  208599  208635      34  208623  208605 -208599  208635      35
  208623  208605 -208599  208635      36  208623  208605 -208599  208635      37
  208611  208605  208599  208635      34  208611  208605 -208599  208635      35
  208611  208605 -208599  208635      36  208611  208605 -208599  208635      37
  208605  208599  208635  208638       3  208605  208599  208635  208641      11
  208605  208599 -208635  208641      12  208605  208599 -208635  208641      13
  208605  208599 -208635  208641       6  208599  208635  208641  208647       2
  208593  208599  208605  208611      38  208593  208599 -208605  208611      39
  208593  208599 -208605  208611      36  208593  208599 -208605  208611      40
  208593  208599  208605  208623      38  208593  208599 -208605  208623      39
  208593  208599 -208605  208623      36  208593  208599 -208605  208623      40
  208593  208599  208635  208638       3  208593  208599  208635  208641      21
  208593  208599 -208635  208641      22  208593  208599 -208635  208641      23
  208593  208599 -208635  208641       6  208695  208692  208698  208704       2
  208692  208698  208704  208710       1  208692  208698 -208704  208710       4
  208692  208698 -208704  208710       5  208692  208698 -208704  208710       6
  208692  208698  208704  208740       7  208692  208698 -208704  208740       8
  208692  208698 -208704  208740       9  208692  208698 -208704  208740       6
  208671  208653  208647  208692     103  208671  208653 -208647  208692     104
  208671  208653 -208647  208692     105  208671  208653 -208647  208692     106
  208659  208653  208647  208692      34  208659  208653 -208647  208692      35
  208659  208653 -208647  208692      36  208659  208653 -208647  208692      37
  208659  208653  208671  208680     107  208659  208653 -208671  208680     108
  208659  208653 -208671  208680     109  208659  208653 -208671  208680     110
  208653  208647  208692  208695       3  208653  208647  208692  208698      11
  208653  208647 -208692  208698      12  208653  208647 -208692  208698      13
  208653  208647 -208692  208698       6  208647  208653  208671  208680     111
  208647  208653 -208671  208680     112  208647  208653 -208671  208680     109
  208647  208653 -208671  208680     113  208647  208692  208698  208704       2
  208641  208647  208653  208659      38  208641  208647 -208653  208659      39
  208641  208647 -208653  208659      36  208641  208647 -208653  208659      40
  208641  208647  208653  208671     114  208641  208647 -208653  208671     115
  208641  208647 -208653  208671     105  208641  208647 -208653  208671     116
  208641  208647  208692  208695       3  208641  208647  208692  208698      21
  208641  208647 -208692  208698      22  208641  208647 -208692  208698      23
  208641  208647 -208692  208698       6  208743  208740  208746  208752       2
  208740  208746  208752  208758       1  208740  208746 -208752  208758       4
  208740  208746 -208752  208758       5  208740  208746 -208752  208758       6
  208740  208746  208752  208782       7  208740  208746 -208752  208782       8
  208740  208746 -208752  208782       9  208740  208746 -208752  208782       6
  208728  208710  208704  208740      34  208728  208710 -208704  208740      35
  208728  208710 -208704  208740      36  208728  208710 -208704  208740      37
  208716  208710  208704  208740      34  208716  208710 -208704  208740      35
  208716  208710 -208704  208740      36  208716  208710 -208704  208740      37
  208710  208704  208740  208743       3  208710  208704  208740  208746      11
  208710  208704 -208740  208746      12  208710  208704 -208740  208746      13
  208710  208704 -208740  208746       6  208704  208740  208746  208752       2
  208698  208704  208710  208716      38  208698  208704 -208710  208716      39
  208698  208704 -208710  208716      36  208698  208704 -208710  208716      40
  208698  208704  208710  208728      38  208698  208704 -208710  208728      39
  208698  208704 -208710  208728      36  208698  208704 -208710  208728      40
  208698  208704  208740  208743       3  208698  208704  208740  208746      21
  208698  208704 -208740  208746      22  208698  208704 -208740  208746      23
  208698  208704 -208740  208746       6  208785  208782  208788  208794       2
  208782  208788  208794  208800       1  208782  208788 -208794  208800       4
  208782  208788 -208794  208800       5  208782  208788 -208794  208800       6
  208782  208788  208794  208848       7  208782  208788 -208794  208848       8
  208782  208788 -208794  208848       9  208782  208788 -208794  208848       6
  208776  208758  208752  208782      86  208776  208758 -208752  208782      87
  208776  208758 -208752  208782      88  208776  208758 -208752  208782      89
  208764  208758  208752  208782      34  208764  208758 -208752  208782      35
  208764  208758 -208752  208782      36  208764  208758 -208752  208782      37
  208758  208752  208782  208785       3  208758  208752  208782  208788      11
  208758  208752 -208782  208788      12  208758  208752 -208782  208788      13
  208758  208752 -208782  208788       6  208752  208782  208788  208794       2
  208746  208752  208758  208764      38  208746  208752 -208758  208764      39
  208746  208752 -208758  208764      36  208746  208752 -208758  208764      40
  208746  208752  208758  208776      99  208746  208752 -208758  208776     100
  208746  208752 -208758  208776      88  208746  208752 -208758  208776     101
  208746  208752  208782  208785       3  208746  208752  208782  208788      21
  208746  208752 -208782  208788      22  208746  208752 -208782  208788      23
  208746  208752 -208782  208788       6  208851  208848  208854  208860       2
  208848  208854  208860  208866       1  208848  208854 -208860  208866       4
  208848  208854 -208860  208866       5  208848  208854 -208860  208866       6
  208848  208854  208860  208884       7  208848  208854 -208860  208884       8
  208848  208854 -208860  208884       9  208848  208854 -208860  208884       6
  208809  208800  208794  208848      10  208809  208818  208827  208836      10
  208800  208794  208848  208851       3  208800  208794  208848  208854      11
  208800  208794 -208848  208854      12  208800  208794 -208848  208854      13
  208800  208794 -208848  208854       6  208800  208809  208818  208827      16
  208800  208809 -208818  208827      17  208800  208809 -208818  208827      18
  208794  208800  208809  208818      16  208794  208800 -208809  208818      17
  208794  208800 -208809  208818      18  208794  208848  208854  208860       2
  208788  208794  208800  208809      10  208788  208794  208848  208851       3
  208788  208794  208848  208854      21  208788  208794 -208848  208854      22
  208788  208794 -208848  208854      23  208788  208794 -208848  208854       6
  208887  208884  208890  208896       2  208884  208890  208896  208902       1
  208884  208890 -208896  208902       4  208884  208890 -208896  208902       5
  208884  208890 -208896  208902       6  208884  208890  208896  208920       7
  208884  208890 -208896  208920       8  208884  208890 -208896  208920       9
  208884  208890 -208896  208920       6  208875  208866  208860  208884      24
  208875  208866 -208860  208884      25  208875  208866 -208860  208884      26
  208875  208866 -208860  208884      27  208866  208860  208884  208887       3
  208866  208860  208884  208890      11  208866  208860 -208884  208890      12
  208866  208860 -208884  208890      13  208866  208860 -208884  208890       6
  208860  208866  208875  208878       7  208860  208866 -208875  208878      28
  208860  208866 -208875  208878      29  208860  208866 -208875  208878      30
  208860  208866  208875  208881       7  208860  208866 -208875  208881      28
  208860  208866 -208875  208881      29  208860  208866 -208875  208881      30
  208860  208884  208890  208896       2  208854  208860  208866  208875      31
  208854  208860 -208866  208875      32  208854  208860 -208866  208875      26
  208854  208860 -208866  208875      33  208854  208860  208884  208887       3
  208854  208860  208884  208890      21  208854  208860 -208884  208890      22
  208854  208860 -208884  208890      23  208854  208860 -208884  208890       6
  208923  208920  208926  208932       2  208920  208926  208932  208938       1
  208920  208926 -208932  208938       4  208920  208926 -208932  208938       5
  208920  208926 -208932  208938       6  208920  208926  208932  208950       7
  208920  208926 -208932  208950       8  208920  208926 -208932  208950       9
  208920  208926 -208932  208950       6  208911  208902  208896  208920      24
  208911  208902 -208896  208920      25  208911  208902 -208896  208920      26
  208911  208902 -208896  208920      27  208902  208896  208920  208923       3
  208902  208896  208920  208926      11  208902  208896 -208920  208926      12
  208902  208896 -208920  208926      13  208902  208896 -208920  208926       6
  208896  208902  208911  208914       7  208896  208902 -208911  208914      28
  208896  208902 -208911  208914      29  208896  208902 -208911  208914      30
  208896  208902  208911  208917       7  208896  208902 -208911  208917      28
  208896  208902 -208911  208917      29  208896  208902 -208911  208917      30
  208896  208920  208926  208932       2  208890  208896  208902  208911      31
  208890  208896 -208902  208911      32  208890  208896 -208902  208911      26
  208890  208896 -208902  208911      33  208890  208896  208920  208923       3
  208890  208896  208920  208926      21  208890  208896 -208920  208926      22
  208890  208896 -208920  208926      23  208890  208896 -208920  208926       6
  208953  208950  208956  208962       2  208950  208956  208962  208968       1
  208950  208956 -208962  208968       4  208950  208956 -208962  208968       5
  208950  208956 -208962  208968       6  208950  208956  208962  209001       7
  208950  208956 -208962  209001       8  208950  208956 -208962  209001       9
  208950  208956 -208962  209001       6  208938  208932  208950  208953       3
  208938  208932  208950  208956      11  208938  208932 -208950  208956      12
  208938  208932 -208950  208956      13  208938  208932 -208950  208956       6
  208932  208950  208956  208962       2  208926  208932  208950  208953       3
  208926  208932  208950  208956      21  208926  208932 -208950  208956      22
  208926  208932 -208950  208956      23  208926  208932 -208950  208956       6
  209004  209001  209007  209013       2  209001  209007  209013  209019       1
  209001  209007 -209013  209019       4  209001  209007 -209013  209019       5
  209001  209007 -209013  209019       6  209001  209007  209013  209058       7
  209001  209007 -209013  209058       8  209001  209007 -209013  209058       9
  209001  209007 -209013  209058       6  208977  208968  208962  209001      64
  208977  208968 -208962  209001      65  208977  208968 -208962  209001      54
  208977  208968 -208962  209001      66  208968  208962  209001  209004       3
  208968  208962  209001  209007      11  208968  208962 -209001  209007      12
  208968  208962 -209001  209007      13  208968  208962 -209001  209007       6
  208968  208977  208986  208989      67  208968  208977 -208986  208989      68
  208968  208977 -208986  208989      69  208968  208977 -208986  208989      70
  208962  208968  208977  208986      71  208962  208968 -208977  208986      72
  208962  208968 -208977  208986      73  208962  208968 -208977  208986      74
  208962  209001  209007  209013       2  208956  208962  208968  208977      75
  208956  208962 -208968  208977      76  208956  208962 -208968  208977      54
  208956  208962 -208968  208977      77  208956  208962  209001  209004       3
  208956  208962  209001  209007      21  208956  208962 -209001  209007      22
  208956  208962 -209001  209007      23  208956  208962 -209001  209007       6
  209061  209058  209064  209070       2  209058  209064  209070  209076       1
  209058  209064 -209070  209076       4  209058  209064 -209070  209076       5
  209058  209064 -209070  209076       6  209058  209064  209070  209115       7
  209058  209064 -209070  209115       8  209058  209064 -209070  209115       9
  209058  209064 -209070  209115       6  209028  209019  209013  209058      52
  209028  209019 -209013  209058      53  209028  209019 -209013  209058      54
  209028  209019 -209013  209058      55  209019  209013  209058  209061       3
  209019  209013  209058  209064      11  209019  209013 -209058  209064      12
  209019  209013 -209058  209064      13  209019  209013 -209058  209064       6
  209013  209019  209028  209034      56  209013  209019 -209028  209034      57
  209013  209019 -209028  209034      58  209013  209019 -209028  209034      59
  209013  209019  209028  209046      56  209013  209019 -209028  209046      57
  209013  209019 -209028  209046      58  209013  209019 -209028  209046      59
  209013  209058  209064  209070       2  209007  209013  209019  209028      60
  209007  209013 -209019  209028      61  209007  209013 -209019  209028      54
  209007  209013 -209019  209028      62  209007  209013  209058  209061       3
  209007  209013  209058  209064      21  209007  209013 -209058  209064      22
  209007  209013 -209058  209064      23  209007  209013 -209058  209064       6
  209118  209115  209121  209127       2  209115  209121  209127  209133       1
  209115  209121 -209127  209133       4  209115  209121 -209127  209133       5
  209115  209121 -209127  209133       6  209115  209121  209127  209181       7
  209115  209121 -209127  209181       8  209115  209121 -209127  209181       9
  209115  209121 -209127  209181       6  209085  209076  209070  209115      52
  209085  209076 -209070  209115      53  209085  209076 -209070  209115      54
  209085  209076 -209070  209115      55  209076  209070  209115  209118       3
  209076  209070  209115  209121      11  209076  209070 -209115  209121      12
  209076  209070 -209115  209121      13  209076  209070 -209115  209121       6
  209070  209076  209085  209091      56  209070  209076 -209085  209091      57
  209070  209076 -209085  209091      58  209070  209076 -209085  209091      59
  209070  209076  209085  209103      56  209070  209076 -209085  209103      57
  209070  209076 -209085  209103      58  209070  209076 -209085  209103      59
  209070  209115  209121  209127       2  209064  209070  209076  209085      60
  209064  209070 -209076  209085      61  209064  209070 -209076  209085      54
  209064  209070 -209076  209085      62  209064  209070  209115  209118       3
  209064  209070  209115  209121      21  209064  209070 -209115  209121      22
  209064  209070 -209115  209121      23  209064  209070 -209115  209121       6
  209184  209181  209187  209193       2  209181  209187  209193  209202       7
  209181  209187 -209193  209202       8  209181  209187 -209193  209202       9
  209181  209187 -209193  209202       6  209142  209133  209127  209181      10
  209142  209151  209160  209169      10  209133  209127  209181  209184       3
  209133  209127  209181  209187      11  209133  209127 -209181  209187      12
  209133  209127 -209181  209187      13  209133  209127 -209181  209187       6
  209133  209142  209151  209160      16  209133  209142 -209151  209160      17
  209133  209142 -209151  209160      18  209127  209133  209142  209151      16
  209127  209133 -209142  209151      17  209127  209133 -209142  209151      18
  209127  209181  209187  209193       2  209121  209127  209133  209142      10
  209121  209127  209181  209184       3  209121  209127  209181  209187      21
  209121  209127 -209181  209187      22  209121  209127 -209181  209187      23
  209121  209127 -209181  209187       6  209205  209202  209208  209214       2
  209202  209208  209214  209220       1  209202  209208 -209214  209220       4
  209202  209208 -209214  209220       5  209202  209208 -209214  209220       6
  209202  209208  209214  209268       7  209202  209208 -209214  209268       8
  209202  209208 -209214  209268       9  209202  209208 -209214  209268       6
  209193  209202  209208  209214       2  209187  209193  209202  209205       3
  209187  209193  209202  209208      21  209187  209193 -209202  209208      22
  209187  209193 -209202  209208      23  209187  209193 -209202  209208       6
  209271  209268  209274  209280       2  209268  209274  209280  209289       7
  209268  209274 -209280  209289       8  209268  209274 -209280  209289       9
  209268  209274 -209280  209289       6  209229  209220  209214  209268      10
  209229  209238  209247  209256      10  209220  209214  209268  209271       3
  209220  209214  209268  209274      11  209220  209214 -209268  209274      12
  209220  209214 -209268  209274      13  209220  209214 -209268  209274       6
  209220  209229  209238  209247      16  209220  209229 -209238  209247      17
  209220  209229 -209238  209247      18  209214  209220  209229  209238      16
  209214  209220 -209229  209238      17  209214  209220 -209229  209238      18
  209214  209268  209274  209280       2  209208  209214  209220  209229      10
  209208  209214  209268  209271       3  209208  209214  209268  209274      21
  209208  209214 -209268  209274      22  209208  209214 -209268  209274      23
  209208  209214 -209268  209274       6  209292  209289  209295  209301       2
  209289  209295  209301  209307       1  209289  209295 -209301  209307       4
  209289  209295 -209301  209307       5  209289  209295 -209301  209307       6
  209289  209295  209301  209325       7  209289  209295 -209301  209325       8
  209289  209295 -209301  209325       9  209289  209295 -209301  209325       6
  209280  209289  209295  209301       2  209274  209280  209289  209292       3
  209274  209280  209289  209295      21  209274  209280 -209289  209295      22
  209274  209280 -209289  209295      23  209274  209280 -209289  209295       6
  209328  209325  209331  209337       2  209325  209331  209337  209343       1
  209325  209331 -209337  209343       4  209325  209331 -209337  209343       5
  209325  209331 -209337  209343       6  209325  209331  209337  209391       7
  209325  209331 -209337  209391       8  209325  209331 -209337  209391       9
  209325  209331 -209337  209391       6  209316  209307  209301  209325      24
  209316  209307 -209301  209325      25  209316  209307 -209301  209325      26
  209316  209307 -209301  209325      27  209307  209301  209325  209328       3
  209307  209301  209325  209331      11  209307  209301 -209325  209331      12
  209307  209301 -209325  209331      13  209307  209301 -209325  209331       6
  209301  209307  209316  209319       7  209301  209307 -209316  209319      28
  209301  209307 -209316  209319      29  209301  209307 -209316  209319      30
  209301  209307  209316  209322       7  209301  209307 -209316  209322      28
  209301  209307 -209316  209322      29  209301  209307 -209316  209322      30
  209301  209325  209331  209337       2  209295  209301  209307  209316      31
  209295  209301 -209307  209316      32  209295  209301 -209307  209316      26
  209295  209301 -209307  209316      33  209295  209301  209325  209328       3
  209295  209301  209325  209331      21  209295  209301 -209325  209331      22
  209295  209301 -209325  209331      23  209295  209301 -209325  209331       6
  209394  209391  209397  209403       2  209391  209397  209403  209409       1
  209391  209397 -209403  209409       4  209391  209397 -209403  209409       5
  209391  209397 -209403  209409       6  209391  209397  209403  209421       7
  209391  209397 -209403  209421       8  209391  209397 -209403  209421       9
  209391  209397 -209403  209421       6  209352  209343  209337  209391      10
  209352  209361  209370  209379      10  209343  209337  209391  209394       3
  209343  209337  209391  209397      11  209343  209337 -209391  209397      12
  209343  209337 -209391  209397      13  209343  209337 -209391  209397       6
  209343  209352  209361  209370      16  209343  209352 -209361  209370      17
  209343  209352 -209361  209370      18  209337  209343  209352  209361      16
  209337  209343 -209352  209361      17  209337  209343 -209352  209361      18
  209337  209391  209397  209403       2  209331  209337  209343  209352      10
  209331  209337  209391  209394       3  209331  209337  209391  209397      21
  209331  209337 -209391  209397      22  209331  209337 -209391  209397      23
  209331  209337 -209391  209397       6  209424  209421  209427  209433       2
  209421  209427  209433  209439       1  209421  209427 -209433  209439       4
  209421  209427 -209433  209439       5  209421  209427 -209433  209439       6
  209421  209427  209433  209472       7  209421  209427 -209433  209472       8
  209421  209427 -209433  209472       9  209421  209427 -209433  209472       6
  209409  209403  209421  209424       3  209409  209403  209421  209427      11
  209409  209403 -209421  209427      12  209409  209403 -209421  209427      13
  209409  209403 -209421  209427       6  209403  209421  209427  209433       2
  209397  209403  209421  209424       3  209397  209403  209421  209427      21
  209397  209403 -209421  209427      22  209397  209403 -209421  209427      23
  209397  209403 -209421  209427       6  209475  209472  209478  209484       2
  209472  209478  209484  209490       1  209472  209478 -209484  209490       4
  209472  209478 -209484  209490       5  209472  209478 -209484  209490       6
  209472  209478  209484  209529       7  209472  209478 -209484  209529       8
  209472  209478 -209484  209529       9  209472  209478 -209484  209529       6
  209448  209439  209433  209472      64  209448  209439 -209433  209472      65
  209448  209439 -209433  209472      54  209448  209439 -209433  209472      66
  209439  209433  209472  209475       3  209439  209433  209472  209478      11
  209439  209433 -209472  209478      12  209439  209433 -209472  209478      13
  209439  209433 -209472  209478       6  209439  209448  209457  209460       7
  209439  209448  209457  209463      78  209439  209448 -209457  209463      79
  209439  209448 -209457  209463      80  209439  209448 -209457  209463      81
  209433  209439  209448  209457      82  209433  209439 -209448  209457      83
  209433  209439 -209448  209457      84  209433  209439 -209448  209457      85
  209433  209472  209478  209484       2  209427  209433  209439  209448      75
  209427  209433 -209439  209448      76  209427  209433 -209439  209448      54
  209427  209433 -209439  209448      77  209427  209433  209472  209475       3
  209427  209433  209472  209478      21  209427  209433 -209472  209478      22
  209427  209433 -209472  209478      23  209427  209433 -209472  209478       6
  209532  209529  209535  209541       2  209529  209535  209541  209547       1
  209529  209535 -209541  209547       4  209529  209535 -209541  209547       5
  209529  209535 -209541  209547       6  209529  209535  209541  209574       7
  209529  209535 -209541  209574       8  209529  209535 -209541  209574       9
  209529  209535 -209541  209574       6  209508  209490  209484  209529     103
  209508  209490 -209484  209529     104  209508  209490 -209484  209529     105
  209508  209490 -209484  209529     106  209496  209490  209484  209529      34
  209496  209490 -209484  209529      35  209496  209490 -209484  209529      36
  209496  209490 -209484  209529      37  209496  209490  209508  209517     107
  209496  209490 -209508  209517     108  209496  209490 -209508  209517     109
  209496  209490 -209508  209517     110  209490  209484  209529  209532       3
  209490  209484  209529  209535      11  209490  209484 -209529  209535      12
  209490  209484 -209529  209535      13  209490  209484 -209529  209535       6
  209484  209490  209508  209517     111  209484  209490 -209508  209517     112
  209484  209490 -209508  209517     109  209484  209490 -209508  209517     113
  209484  209529  209535  209541       2  209478  209484  209490  209496      38
  209478  209484 -209490  209496      39  209478  209484 -209490  209496      36
  209478  209484 -209490  209496      40  209478  209484  209490  209508     114
  209478  209484 -209490  209508     115  209478  209484 -209490  209508     105
  209478  209484 -209490  209508     116  209478  209484  209529  209532       3
  209478  209484  209529  209535      21  209478  209484 -209529  209535      22
  209478  209484 -209529  209535      23  209478  209484 -209529  209535       6
  209577  209574  209580  209586       2  209574  209580  209586  209592       1
  209574  209580 -209586  209592       4  209574  209580 -209586  209592       5
  209574  209580 -209586  209592       6  209574  209580  209586  209640       7
  209574  209580 -209586  209640       8  209574  209580 -209586  209640       9
  209574  209580 -209586  209640       6  209556  209547  209541  209574      64
  209556  209547 -209541  209574      65  209556  209547 -209541  209574      54
  209556  209547 -209541  209574      66  209547  209541  209574  209577       3
  209547  209541  209574  209580      11  209547  209541 -209574  209580      12
  209547  209541 -209574  209580      13  209547  209541 -209574  209580       6
  209547  209556  209565  209568     117  209547  209556 -209565  209568     118
  209547  209556  209565  209571     117  209547  209556 -209565  209571     118
  209541  209547  209556  209565     119  209541  209547 -209556  209565     120
  209541  209547 -209556  209565     121  209541  209547 -209556  209565     122
  209541  209574  209580  209586       2  209535  209541  209547  209556      75
  209535  209541 -209547  209556      76  209535  209541 -209547  209556      54
  209535  209541 -209547  209556      77  209535  209541  209574  209577       3
  209535  209541  209574  209580      21  209535  209541 -209574  209580      22
  209535  209541 -209574  209580      23  209535  209541 -209574  209580       6
  209643  209640  209646  209652       2  209640  209646  209652  209658       1
  209640  209646 -209652  209658       4  209640  209646 -209652  209658       5
  209640  209646 -209652  209658       6  209640  209646  209652  209712       7
  209640  209646 -209652  209712       8  209640  209646 -209652  209712       9
  209640  209646 -209652  209712       6  209601  209592  209586  209640      10
  209601  209610  209619  209628      10  209592  209586  209640  209643       3
  209592  209586  209640  209646      11  209592  209586 -209640  209646      12
  209592  209586 -209640  209646      13  209592  209586 -209640  209646       6
  209592  209601  209610  209619      16  209592  209601 -209610  209619      17
  209592  209601 -209610  209619      18  209586  209592  209601  209610      16
  209586  209592 -209601  209610      17  209586  209592 -209601  209610      18
  209586  209640  209646  209652       2  209580  209586  209592  209601      10
  209580  209586  209640  209643       3  209580  209586  209640  209646      21
  209580  209586 -209640  209646      22  209580  209586 -209640  209646      23
  209580  209586 -209640  209646       6  209715  209712  209718  209724       2
  209712  209718  209724  209730       1  209712  209718 -209724  209730       4
  209712  209718 -209724  209730       5  209712  209718 -209724  209730       6
  209712  209718  209724  209769       7  209712  209718 -209724  209769       8
  209712  209718 -209724  209769       9  209712  209718 -209724  209769       6
  209676  209685  209691  209694      51  209676  209685 -209691  209694       6
  209676  209685  209691  209703      51  209676  209685 -209691  209703       6
  209667  209658  209652  209712      10  209667  209676  209685  209691       7
  209667  209676 -209685  209691      29  209658  209652  209712  209715       3
  209658  209652  209712  209718      11  209658  209652 -209712  209718      12
  209658  209652 -209712  209718      13  209658  209652 -209712  209718       6
  209658  209667  209676  209685      10  209652  209658  209667  209676      16
  209652  209658 -209667  209676      17  209652  209658 -209667  209676      18
  209652  209712  209718  209724       2  209646  209652  209658  209667      10
  209646  209652  209712  209715       3  209646  209652  209712  209718      21
  209646  209652 -209712  209718      22  209646  209652 -209712  209718      23
  209646  209652 -209712  209718       6  209772  209769  209775  209781       2
  209769  209775  209781  209787       1  209769  209775 -209781  209787       4
  209769  209775 -209781  209787       5  209769  209775 -209781  209787       6
  209769  209775  209781  209820       7  209769  209775 -209781  209820       8
  209769  209775 -209781  209820       9  209769  209775 -209781  209820       6
  209748  209730  209724  209769     103  209748  209730 -209724  209769     104
  209748  209730 -209724  209769     105  209748  209730 -209724  209769     106
  209736  209730  209724  209769      34  209736  209730 -209724  209769      35
  209736  209730 -209724  209769      36  209736  209730 -209724  209769      37
  209736  209730  209748  209757     107  209736  209730 -209748  209757     108
  209736  209730 -209748  209757     109  209736  209730 -209748  209757     110
  209730  209724  209769  209772       3  209730  209724  209769  209775      11
  209730  209724 -209769  209775      12  209730  209724 -209769  209775      13
  209730  209724 -209769  209775       6  209724  209730  209748  209757     111
  209724  209730 -209748  209757     112  209724  209730 -209748  209757     109
  209724  209730 -209748  209757     113  209724  209769  209775  209781       2
  209718  209724  209730  209736      38  209718  209724 -209730  209736      39
  209718  209724 -209730  209736      36  209718  209724 -209730  209736      40
  209718  209724  209730  209748     114  209718  209724 -209730  209748     115
  209718  209724 -209730  209748     105  209718  209724 -209730  209748     116
  209718  209724  209769  209772       3  209718  209724  209769  209775      21
  209718  209724 -209769  209775      22  209718  209724 -209769  209775      23
  209718  209724 -209769  209775       6  209823  209820  209826  209832       2
  209820  209826  209832  209838       1  209820  209826 -209832  209838       4
  209820  209826 -209832  209838       5  209820  209826 -209832  209838       6
  209820  209826  209832  209865       7  209820  209826 -209832  209865       8
  209820  209826 -209832  209865       9  209820  209826 -209832  209865       6
  209796  209787  209781  209820      64  209796  209787 -209781  209820      65
  209796  209787 -209781  209820      54  209796  209787 -209781  209820      66
  209787  209781  209820  209823       3  209787  209781  209820  209826      11
  209787  209781 -209820  209826      12  209787  209781 -209820  209826      13
  209787  209781 -209820  209826       6  209787  209796  209805  209808       7
  209787  209796  209805  209811      78  209787  209796 -209805  209811      79
  209787  209796 -209805  209811      80  209787  209796 -209805  209811      81
  209781  209787  209796  209805      82  209781  209787 -209796  209805      83
  209781  209787 -209796  209805      84  209781  209787 -209796  209805      85
  209781  209820  209826  209832       2  209775  209781  209787  209796      75
  209775  209781 -209787  209796      76  209775  209781 -209787  209796      54
  209775  209781 -209787  209796      77  209775  209781  209820  209823       3
  209775  209781  209820  209826      21  209775  209781 -209820  209826      22
  209775  209781 -209820  209826      23  209775  209781 -209820  209826       6
  209868  209865  209871  209877       2  209865  209871  209877  209883       1
  209865  209871 -209877  209883       4  209865  209871 -209877  209883       5
  209865  209871 -209877  209883       6  209865  209871  209877  209922       7
  209865  209871 -209877  209922       8  209865  209871 -209877  209922       9
  209865  209871 -209877  209922       6  209847  209838  209832  209865      64
  209847  209838 -209832  209865      65  209847  209838 -209832  209865      54
  209847  209838 -209832  209865      66  209838  209832  209865  209868       3
  209838  209832  209865  209871      11  209838  209832 -209865  209871      12
  209838  209832 -209865  209871      13  209838  209832 -209865  209871       6
  209838  209847  209856  209859     117  209838  209847 -209856  209859     118
  209838  209847  209856  209862     117  209838  209847 -209856  209862     118
  209832  209838  209847  209856     119  209832  209838 -209847  209856     120
  209832  209838 -209847  209856     121  209832  209838 -209847  209856     122
  209832  209865  209871  209877       2  209826  209832  209838  209847      75
  209826  209832 -209838  209847      76  209826  209832 -209838  209847      54
  209826  209832 -209838  209847      77  209826  209832  209865  209868       3
  209826  209832  209865  209871      21  209826  209832 -209865  209871      22
  209826  209832 -209865  209871      23  209826  209832 -209865  209871       6
  209925  209922  209928  209934       2  209922  209928  209934  209940       1
  209922  209928 -209934  209940       4  209922  209928 -209934  209940       5
  209922  209928 -209934  209940       6  209922  209928  209934  209979       7
  209922  209928 -209934  209979       8  209922  209928 -209934  209979       9
  209922  209928 -209934  209979       6  209901  209883  209877  209922     103
  209901  209883 -209877  209922     104  209901  209883 -209877  209922     105
  209901  209883 -209877  209922     106  209889  209883  209877  209922      34
  209889  209883 -209877  209922      35  209889  209883 -209877  209922      36
  209889  209883 -209877  209922      37  209889  209883  209901  209910     107
  209889  209883 -209901  209910     108  209889  209883 -209901  209910     109
  209889  209883 -209901  209910     110  209883  209877  209922  209925       3
  209883  209877  209922  209928      11  209883  209877 -209922  209928      12
  209883  209877 -209922  209928      13  209883  209877 -209922  209928       6
  209877  209883  209901  209910     111  209877  209883 -209901  209910     112
  209877  209883 -209901  209910     109  209877  209883 -209901  209910     113
  209877  209922  209928  209934       2  209871  209877  209883  209889      38
  209871  209877 -209883  209889      39  209871  209877 -209883  209889      36
  209871  209877 -209883  209889      40  209871  209877  209883  209901     114
  209871  209877 -209883  209901     115  209871  209877 -209883  209901     105
  209871  209877 -209883  209901     116  209871  209877  209922  209925       3
  209871  209877  209922  209928      21  209871  209877 -209922  209928      22
  209871  209877 -209922  209928      23  209871  209877 -209922  209928       6
  209982  209979  209985  209991       2  209979  209985  209991  209997       1
  209979  209985 -209991  209997       4  209979  209985 -209991  209997       5
  209979  209985 -209991  209997       6  209979  209985  209991  210024       7
  209979  209985 -209991  210024       8  209979  209985 -209991  210024       9
  209979  209985 -209991  210024       6  209958  209940  209934  209979     103
  209958  209940 -209934  209979     104  209958  209940 -209934  209979     105
  209958  209940 -209934  209979     106  209946  209940  209934  209979      34
  209946  209940 -209934  209979      35  209946  209940 -209934  209979      36
  209946  209940 -209934  209979      37  209946  209940  209958  209967     107
  209946  209940 -209958  209967     108  209946  209940 -209958  209967     109
  209946  209940 -209958  209967     110  209940  209934  209979  209982       3
  209940  209934  209979  209985      11  209940  209934 -209979  209985      12
  209940  209934 -209979  209985      13  209940  209934 -209979  209985       6
  209934  209940  209958  209967     111  209934  209940 -209958  209967     112
  209934  209940 -209958  209967     109  209934  209940 -209958  209967     113
  209934  209979  209985  209991       2  209928  209934  209940  209946      38
  209928  209934 -209940  209946      39  209928  209934 -209940  209946      36
  209928  209934 -209940  209946      40  209928  209934  209940  209958     114
  209928  209934 -209940  209958     115  209928  209934 -209940  209958     105
  209928  209934 -209940  209958     116  209928  209934  209979  209982       3
  209928  209934  209979  209985      21  209928  209934 -209979  209985      22
  209928  209934 -209979  209985      23  209928  209934 -209979  209985       6
  210027  210024  210030  210036       2  210024  210030  210036  210042       1
  210024  210030 -210036  210042       4  210024  210030 -210036  210042       5
  210024  210030 -210036  210042       6  210024  210030  210036  210075       7
  210024  210030 -210036  210075       8  210024  210030 -210036  210075       9
  210024  210030 -210036  210075       6  210006  209997  209991  210024      64
  210006  209997 -209991  210024      65  210006  209997 -209991  210024      54
  210006  209997 -209991  210024      66  209997  209991  210024  210027       3
  209997  209991  210024  210030      11  209997  209991 -210024  210030      12
  209997  209991 -210024  210030      13  209997  209991 -210024  210030       6
  209997  210006  210015  210018     117  209997  210006 -210015  210018     118
  209997  210006  210015  210021     117  209997  210006 -210015  210021     118
  209991  209997  210006  210015     119  209991  209997 -210006  210015     120
  209991  209997 -210006  210015     121  209991  209997 -210006  210015     122
  209991  210024  210030  210036       2  209985  209991  209997  210006      75
  209985  209991 -209997  210006      76  209985  209991 -209997  210006      54
  209985  209991 -209997  210006      77  209985  209991  210024  210027       3
  209985  209991  210024  210030      21  209985  209991 -210024  210030      22
  209985  209991 -210024  210030      23  209985  209991 -210024  210030       6
  210078  210075  210081  210087       2  210075  210081  210087  210093       1
  210075  210081 -210087  210093       4  210075  210081 -210087  210093       5
  210075  210081 -210087  210093       6  210075  210081  210087  210132       7
  210075  210081 -210087  210132       8  210075  210081 -210087  210132       9
  210075  210081 -210087  210132       6  210051  210042  210036  210075      64
  210051  210042 -210036  210075      65  210051  210042 -210036  210075      54
  210051  210042 -210036  210075      66  210042  210036  210075  210078       3
  210042  210036  210075  210081      11  210042  210036 -210075  210081      12
  210042  210036 -210075  210081      13  210042  210036 -210075  210081       6
  210042  210051  210060  210063       7  210042  210051  210060  210066      78
  210042  210051 -210060  210066      79  210042  210051 -210060  210066      80
  210042  210051 -210060  210066      81  210036  210042  210051  210060      82
  210036  210042 -210051  210060      83  210036  210042 -210051  210060      84
  210036  210042 -210051  210060      85  210036  210075  210081  210087       2
  210030  210036  210042  210051      75  210030  210036 -210042  210051      76
  210030  210036 -210042  210051      54  210030  210036 -210042  210051      77
  210030  210036  210075  210078       3  210030  210036  210075  210081      21
  210030  210036 -210075  210081      22  210030  210036 -210075  210081      23
  210030  210036 -210075  210081       6  210135  210132  210138  210144       2
  210132  210138  210144  210150       1  210132  210138 -210144  210150       4
  210132  210138 -210144  210150       5  210132  210138 -210144  210150       6
  210132  210138  210144  210168       7  210132  210138 -210144  210168       8
  210132  210138 -210144  210168       9  210132  210138 -210144  210168       6
  210102  210093  210087  210132      52  210102  210093 -210087  210132      53
  210102  210093 -210087  210132      54  210102  210093 -210087  210132      55
  210093  210087  210132  210135       3  210093  210087  210132  210138      11
  210093  210087 -210132  210138      12  210093  210087 -210132  210138      13
  210093  210087 -210132  210138       6  210087  210093  210102  210108      56
  210087  210093 -210102  210108      57  210087  210093 -210102  210108      58
  210087  210093 -210102  210108      59  210087  210093  210102  210120      56
  210087  210093 -210102  210120      57  210087  210093 -210102  210120      58
  210087  210093 -210102  210120      59  210087  210132  210138  210144       2
  210081  210087  210093  210102      60  210081  210087 -210093  210102      61
  210081  210087 -210093  210102      54  210081  210087 -210093  210102      62
  210081  210087  210132  210135       3  210081  210087  210132  210138      21
  210081  210087 -210132  210138      22  210081  210087 -210132  210138      23
  210081  210087 -210132  210138       6  210171  210168  210174  210180       2
  210168  210174  210180  210186       1  210168  210174 -210180  210186       4
  210168  210174 -210180  210186       5  210168  210174 -210180  210186       6
  210168  210174  210180  210216       7  210168  210174 -210180  210216       8
  210168  210174 -210180  210216       9  210168  210174 -210180  210216       6
  210159  210150  210144  210168      24  210159  210150 -210144  210168      25
  210159  210150 -210144  210168      26  210159  210150 -210144  210168      27
  210150  210144  210168  210171       3  210150  210144  210168  210174      11
  210150  210144 -210168  210174      12  210150  210144 -210168  210174      13
  210150  210144 -210168  210174       6  210144  210150  210159  210162       7
  210144  210150 -210159  210162      28  210144  210150 -210159  210162      29
  210144  210150 -210159  210162      30  210144  210150  210159  210165       7
  210144  210150 -210159  210165      28  210144  210150 -210159  210165      29
  210144  210150 -210159  210165      30  210144  210168  210174  210180       2
  210138  210144  210150  210159      31  210138  210144 -210150  210159      32
  210138  210144 -210150  210159      26  210138  210144 -210150  210159      33
  210138  210144  210168  210171       3  210138  210144  210168  210174      21
  210138  210144 -210168  210174      22  210138  210144 -210168  210174      23
  210138  210144 -210168  210174       6  210219  210216  210222  210228       2
  210216  210222  210228  210234       1  210216  210222 -210228  210234       4
  210216  210222 -210228  210234       5  210216  210222 -210228  210234       6
  210216  210222  210228  210258       7  210216  210222 -210228  210258       8
  210216  210222 -210228  210258       9  210216  210222 -210228  210258       6
  210204  210186  210180  210216      34  210204  210186 -210180  210216      35
  210204  210186 -210180  210216      36  210204  210186 -210180  210216      37
  210192  210186  210180  210216      34  210192  210186 -210180  210216      35
  210192  210186 -210180  210216      36  210192  210186 -210180  210216      37
  210186  210180  210216  210219       3  210186  210180  210216  210222      11
  210186  210180 -210216  210222      12  210186  210180 -210216  210222      13
  210186  210180 -210216  210222       6  210180  210216  210222  210228       2
  210174  210180  210186  210192      38  210174  210180 -210186  210192      39
  210174  210180 -210186  210192      36  210174  210180 -210186  210192      40
  210174  210180  210186  210204      38  210174  210180 -210186  210204      39
  210174  210180 -210186  210204      36  210174  210180 -210186  210204      40
  210174  210180  210216  210219       3  210174  210180  210216  210222      21
  210174  210180 -210216  210222      22  210174  210180 -210216  210222      23
  210174  210180 -210216  210222       6  210261  210258  210264  210270       2
  210258  210264  210270  210276       1  210258  210264 -210270  210276       4
  210258  210264 -210270  210276       5  210258  210264 -210270  210276       6
  210258  210264  210270  210300       7  210258  210264 -210270  210300       8
  210258  210264 -210270  210300       9  210258  210264 -210270  210300       6
  210252  210234  210228  210258      86  210252  210234 -210228  210258      87
  210252  210234 -210228  210258      88  210252  210234 -210228  210258      89
  210240  210234  210228  210258      34  210240  210234 -210228  210258      35
  210240  210234 -210228  210258      36  210240  210234 -210228  210258      37
  210234  210228  210258  210261       3  210234  210228  210258  210264      11
  210234  210228 -210258  210264      12  210234  210228 -210258  210264      13
  210234  210228 -210258  210264       6  210228  210258  210264  210270       2
  210222  210228  210234  210240      38  210222  210228 -210234  210240      39
  210222  210228 -210234  210240      36  210222  210228 -210234  210240      40
  210222  210228  210234  210252      99  210222  210228 -210234  210252     100
  210222  210228 -210234  210252      88  210222  210228 -210234  210252     101
  210222  210228  210258  210261       3  210222  210228  210258  210264      21
  210222  210228 -210258  210264      22  210222  210228 -210258  210264      23
  210222  210228 -210258  210264       6  210303  210300  210306  210312       2
  210300  210306  210312  210318       1  210300  210306 -210312  210318       4
  210300  210306 -210312  210318       5  210300  210306 -210312  210318       6
  210300  210306  210312  210333       7  210300  210306 -210312  210333       8
  210300  210306 -210312  210333       9  210300  210306 -210312  210333       6
  210294  210276  210270  210300      86  210294  210276 -210270  210300      87
  210294  210276 -210270  210300      88  210294  210276 -210270  210300      89
  210282  210276  210270  210300      34  210282  210276 -210270  210300      35
  210282  210276 -210270  210300      36  210282  210276 -210270  210300      37
  210276  210270  210300  210303       3  210276  210270  210300  210306      11
  210276  210270 -210300  210306      12  210276  210270 -210300  210306      13
  210276  210270 -210300  210306       6  210270  210300  210306  210312       2
  210264  210270  210276  210282      38  210264  210270 -210276  210282      39
  210264  210270 -210276  210282      36  210264  210270 -210276  210282      40
  210264  210270  210276  210294      99  210264  210270 -210276  210294     100
  210264  210270 -210276  210294      88  210264  210270 -210276  210294     101
  210264  210270  210300  210303       3  210264  210270  210300  210306      21
  210264  210270 -210300  210306      22  210264  210270 -210300  210306      23
  210264  210270 -210300  210306       6  210336  210333  210339  210345       2
  210333  210339  210345  210351       1  210333  210339 -210345  210351       4
  210333  210339 -210345  210351       5  210333  210339 -210345  210351       6
  210333  210339  210345  210378       7  210333  210339 -210345  210378       8
  210333  210339 -210345  210378       9  210333  210339 -210345  210378       6
  210327  210318  210312  210333     123  210327  210318 -210312  210333     124
  210327  210318 -210312  210333     125  210327  210318 -210312  210333     126
  210318  210312  210333  210336       3  210318  210312  210333  210339      11
  210318  210312 -210333  210339      12  210318  210312 -210333  210339      13
  210318  210312 -210333  210339       6  210312  210333  210339  210345       2
  210306  210312  210318  210327     131  210306  210312 -210318  210327     132
  210306  210312 -210318  210327     125  210306  210312 -210318  210327     133
  210306  210312  210333  210336       3  210306  210312  210333  210339      21
  210306  210312 -210333  210339      22  210306  210312 -210333  210339      23
  210306  210312 -210333  210339       6  210381  210378  210384  210390       2
  210378  210384  210390  210396       1  210378  210384 -210390  210396       4
  210378  210384 -210390  210396       5  210378  210384 -210390  210396       6
  210378  210384  210390  210441       7  210378  210384 -210390  210441       8
  210378  210384 -210390  210441       9  210378  210384 -210390  210441       6
  210360  210351  210345  210378      64  210360  210351 -210345  210378      65
  210360  210351 -210345  210378      54  210360  210351 -210345  210378      66
  210351  210345  210378  210381       3  210351  210345  210378  210384      11
  210351  210345 -210378  210384      12  210351  210345 -210378  210384      13
  210351  210345 -210378  210384       6  210351  210360  210369  210372     117
  210351  210360 -210369  210372     118  210351  210360  210369  210375     117
  210351  210360 -210369  210375     118  210345  210351  210360  210369     119
  210345  210351 -210360  210369     120  210345  210351 -210360  210369     121
  210345  210351 -210360  210369     122  210345  210378  210384  210390       2
  210339  210345  210351  210360      75  210339  210345 -210351  210360      76
  210339  210345 -210351  210360      54  210339  210345 -210351  210360      77
  210339  210345  210378  210381       3  210339  210345  210378  210384      21
  210339  210345 -210378  210384      22  210339  210345 -210378  210384      23
  210339  210345 -210378  210384       6  210444  210441  210447  210453       2
  210441  210447  210453  210459       1  210441  210447 -210453  210459       4
  210441  210447 -210453  210459       5  210441  210447 -210453  210459       6
  210441  210447  210453  210486       7  210441  210447 -210453  210486       8
  210441  210447 -210453  210486       9  210441  210447 -210453  210486       6
  210423  210420  210429  210435      41  210414  210408  210405  210435      41
  210414  210420 -210429  210435      41  210408  210405  210435  210429      41
  210408  210414  210420  210423      41  210408  210414 -210420  210429      41
  210405  210396  210390  210441      42  210405  210396 -210390  210441      43
  210405  210396 -210390  210441      44  210405  210396 -210390  210441      45
  210405  210408  210414  210420      41  210405  210435 -210429  210420      41
  210396  210390  210441  210444       3  210396  210390  210441  210447      11
  210396  210390 -210441  210447      12  210396  210390 -210441  210447      13
  210396  210390 -210441  210447       6  210396  210405  210408  210414      41
  210396  210405  210435  210429      41  210390  210396  210405  210408       7
  210390  210396 -210405  210408      46  210390  210396 -210405  210408      29
  210390  210396 -210405  210408      47  210390  210396  210405  210435       7
  210390  210396 -210405  210435      46  210390  210396 -210405  210435      29
  210390  210396 -210405  210435      47  210390  210441  210447  210453       2
  210384  210390  210396  210405      48  210384  210390 -210396  210405      49
  210384  210390 -210396  210405      44  210384  210390 -210396  210405      50
  210384  210390  210441  210444       3  210384  210390  210441  210447      21
  210384  210390 -210441  210447      22  210384  210390 -210441  210447      23
  210384  210390 -210441  210447       6  210489  210486  210492  210498       2
  210486  210492  210498  210504       1  210486  210492 -210498  210504       4
  210486  210492 -210498  210504       5  210486  210492 -210498  210504       6
  210486  210492  210498  210552       7  210486  210492 -210498  210552       8
  210486  210492 -210498  210552       9  210486  210492 -210498  210552       6
  210468  210459  210453  210486      64  210468  210459 -210453  210486      65
  210468  210459 -210453  210486      54  210468  210459 -210453  210486      66
  210459  210453  210486  210489       3  210459  210453  210486  210492      11
  210459  210453 -210486  210492      12  210459  210453 -210486  210492      13
  210459  210453 -210486  210492       6  210459  210468  210477  210480     117
  210459  210468 -210477  210480     118  210459  210468  210477  210483     117
  210459  210468 -210477  210483     118  210453  210459  210468  210477     119
  210453  210459 -210468  210477     120  210453  210459 -210468  210477     121
  210453  210459 -210468  210477     122  210453  210486  210492  210498       2
  210447  210453  210459  210468      75  210447  210453 -210459  210468      76
  210447  210453 -210459  210468      54  210447  210453 -210459  210468      77
  210447  210453  210486  210489       3  210447  210453  210486  210492      21
  210447  210453 -210486  210492      22  210447  210453 -210486  210492      23
  210447  210453 -210486  210492       6  210555  210552  210558  210564       2
  210552  210558  210564  210570       1  210552  210558 -210564  210570       4
  210552  210558 -210564  210570       5  210552  210558 -210564  210570       6
  210552  210558  210564  210597       7  210552  210558 -210564  210597       8
  210552  210558 -210564  210597       9  210552  210558 -210564  210597       6
  210513  210504  210498  210552      10  210513  210522  210531  210540      10
  210504  210498  210552  210555       3  210504  210498  210552  210558      11
  210504  210498 -210552  210558      12  210504  210498 -210552  210558      13
  210504  210498 -210552  210558       6  210504  210513  210522  210531      16
  210504  210513 -210522  210531      17  210504  210513 -210522  210531      18
  210498  210504  210513  210522      16  210498  210504 -210513  210522      17
  210498  210504 -210513  210522      18  210498  210552  210558  210564       2
  210492  210498  210504  210513      10  210492  210498  210552  210555       3
  210492  210498  210552  210558      21  210492  210498 -210552  210558      22
  210492  210498 -210552  210558      23  210492  210498 -210552  210558       6
  210600  210597  210603  210609       2  210597  210603  210609  210615       1
  210597  210603 -210609  210615       4  210597  210603 -210609  210615       5
  210597  210603 -210609  210615       6  210597  210603  210609  210663       7
  210597  210603 -210609  210663       8  210597  210603 -210609  210663       9
  210597  210603 -210609  210663       6  210579  210570  210564  210597      64
  210579  210570 -210564  210597      65  210579  210570 -210564  210597      54
  210579  210570 -210564  210597      66  210570  210564  210597  210600       3
  210570  210564  210597  210603      11  210570  210564 -210597  210603      12
  210570  210564 -210597  210603      13  210570  210564 -210597  210603       6
  210570  210579  210588  210591     117  210570  210579 -210588  210591     118
  210570  210579  210588  210594     117  210570  210579 -210588  210594     118
  210564  210570  210579  210588     119  210564  210570 -210579  210588     120
  210564  210570 -210579  210588     121  210564  210570 -210579  210588     122
  210564  210597  210603  210609       2  210558  210564  210570  210579      75
  210558  210564 -210570  210579      76  210558  210564 -210570  210579      54
  210558  210564 -210570  210579      77  210558  210564  210597  210600       3
  210558  210564  210597  210603      21  210558  210564 -210597  210603      22
  210558  210564 -210597  210603      23  210558  210564 -210597  210603       6
  210666  210663  210669  210675       2  210663  210669  210675  210681       1
  210663  210669 -210675  210681       4  210663  210669 -210675  210681       5
  210663  210669 -210675  210681       6  210663  210669  210675  210720       7
  210663  210669 -210675  210720       8  210663  210669 -210675  210720       9
  210663  210669 -210675  210720       6  210624  210615  210609  210663      10
  210624  210633  210642  210651      10  210615  210609  210663  210666       3
  210615  210609  210663  210669      11  210615  210609 -210663  210669      12
  210615  210609 -210663  210669      13  210615  210609 -210663  210669       6
  210615  210624  210633  210642      16  210615  210624 -210633  210642      17
  210615  210624 -210633  210642      18  210609  210615  210624  210633      16
  210609  210615 -210624  210633      17  210609  210615 -210624  210633      18
  210609  210663  210669  210675       2  210603  210609  210615  210624      10
  210603  210609  210663  210666       3  210603  210609  210663  210669      21
  210603  210609 -210663  210669      22  210603  210609 -210663  210669      23
  210603  210609 -210663  210669       6  210723  210720  210726  210732       2
  210720  210726  210732  210738       1  210720  210726 -210732  210738       4
  210720  210726 -210732  210738       5  210720  210726 -210732  210738       6
  210720  210726  210732  210762       7  210720  210726 -210732  210762       8
  210720  210726 -210732  210762       9  210720  210726 -210732  210762       6
  210690  210681  210675  210720      52  210690  210681 -210675  210720      53
  210690  210681 -210675  210720      54  210690  210681 -210675  210720      55
  210681  210675  210720  210723       3  210681  210675  210720  210726      11
  210681  210675 -210720  210726      12  210681  210675 -210720  210726      13
  210681  210675 -210720  210726       6  210675  210681  210690  210696      56
  210675  210681 -210690  210696      57  210675  210681 -210690  210696      58
  210675  210681 -210690  210696      59  210675  210681  210690  210708      56
  210675  210681 -210690  210708      57  210675  210681 -210690  210708      58
  210675  210681 -210690  210708      59  210675  210720  210726  210732       2
  210669  210675  210681  210690      60  210669  210675 -210681  210690      61
  210669  210675 -210681  210690      54  210669  210675 -210681  210690      62
  210669  210675  210720  210723       3  210669  210675  210720  210726      21
  210669  210675 -210720  210726      22  210669  210675 -210720  210726      23
  210669  210675 -210720  210726       6  210765  210762  210768  210774       2
  210762  210768  210774  210780       1  210762  210768 -210774  210780       4
  210762  210768 -210774  210780       5  210762  210768 -210774  210780       6
  210762  210768  210774  210807       7  210762  210768 -210774  210807       8
  210762  210768 -210774  210807       9  210762  210768 -210774  210807       6
  210747  210738  210732  210762     153  210747  210738 -210732  210762     154
  210747  210738 -210732  210762     155  210747  210738 -210732  210762     156
  210738  210732  210762  210765       3  210738  210732  210762  210768      11
  210738  210732 -210762  210768      12  210738  210732 -210762  210768      13
  210738  210732 -210762  210768       6  210732  210738  210747  210750       7
  210732  210738  210747  210753     157  210732  210738 -210747  210753     158
  210732  210738 -210747  210753     159  210732  210738 -210747  210753     160
  210732  210762  210768  210774       2  210726  210732  210738  210747     161
  210726  210732 -210738  210747     162  210726  210732 -210738  210747     155
  210726  210732 -210738  210747     163  210726  210732  210762  210765       3
  210726  210732  210762  210768      21  210726  210732 -210762  210768      22
  210726  210732 -210762  210768      23  210726  210732 -210762  210768       6
  210810  210807  210813  210819       2  210807  210813  210819  210825       1
  210807  210813 -210819  210825       4  210807  210813 -210819  210825       5
  210807  210813 -210819  210825       6  210807  210813  210819  210879       7
  210807  210813 -210819  210879       8  210807  210813 -210819  210879       9
  210807  210813 -210819  210879       6  210789  210780  210774  210807      64
  210789  210780 -210774  210807      65  210789  210780 -210774  210807      54
  210789  210780 -210774  210807      66  210780  210774  210807  210810       3
  210780  210774  210807  210813      11  210780  210774 -210807  210813      12
  210780  210774 -210807  210813      13  210780  210774 -210807  210813       6
  210780  210789  210798  210801     117  210780  210789 -210798  210801     118
  210780  210789  210798  210804     117  210780  210789 -210798  210804     118
  210774  210780  210789  210798     119  210774  210780 -210789  210798     120
  210774  210780 -210789  210798     121  210774  210780 -210789  210798     122
  210774  210807  210813  210819       2  210768  210774  210780  210789      75
  210768  210774 -210780  210789      76  210768  210774 -210780  210789      54
  210768  210774 -210780  210789      77  210768  210774  210807  210810       3
  210768  210774  210807  210813      21  210768  210774 -210807  210813      22
  210768  210774 -210807  210813      23  210768  210774 -210807  210813       6
  210882  210879  210885  210891       2  210879  210885  210891  210897       1
  210879  210885 -210891  210897       4  210879  210885 -210891  210897       5
  210879  210885 -210891  210897       6  210879  210885  210891  210936       7
  210879  210885 -210891  210936       8  210879  210885 -210891  210936       9
  210879  210885 -210891  210936       6  210843  210852  210858  210861      51
  210843  210852 -210858  210861       6  210843  210852  210858  210870      51
  210843  210852 -210858  210870       6  210834  210825  210819  210879      10
  210834  210843  210852  210858       7  210834  210843 -210852  210858      29
  210825  210819  210879  210882       3  210825  210819  210879  210885      11
  210825  210819 -210879  210885      12  210825  210819 -210879  210885      13
  210825  210819 -210879  210885       6  210825  210834  210843  210852      10
  210819  210825  210834  210843      16  210819  210825 -210834  210843      17
  210819  210825 -210834  210843      18  210819  210879  210885  210891       2
  210813  210819  210825  210834      10  210813  210819  210879  210882       3
  210813  210819  210879  210885      21  210813  210819 -210879  210885      22
  210813  210819 -210879  210885      23  210813  210819 -210879  210885       6
  210939  210936  210942  210948       2  210936  210942  210948  210954       1
  210936  210942 -210948  210954       4  210936  210942 -210948  210954       5
  210936  210942 -210948  210954       6  210936  210942  210948  210966       7
  210936  210942 -210948  210966       8  210936  210942 -210948  210966       9
  210936  210942 -210948  210966       6  210906  210897  210891  210936      52
  210906  210897 -210891  210936      53  210906  210897 -210891  210936      54
  210906  210897 -210891  210936      55  210897  210891  210936  210939       3
  210897  210891  210936  210942      11  210897  210891 -210936  210942      12
  210897  210891 -210936  210942      13  210897  210891 -210936  210942       6
  210891  210897  210906  210912      56  210891  210897 -210906  210912      57
  210891  210897 -210906  210912      58  210891  210897 -210906  210912      59
  210891  210897  210906  210924      56  210891  210897 -210906  210924      57
  210891  210897 -210906  210924      58  210891  210897 -210906  210924      59
  210891  210936  210942  210948       2  210885  210891  210897  210906      60
  210885  210891 -210897  210906      61  210885  210891 -210897  210906      54
  210885  210891 -210897  210906      62  210885  210891  210936  210939       3
  210885  210891  210936  210942      21  210885  210891 -210936  210942      22
  210885  210891 -210936  210942      23  210885  210891 -210936  210942       6
  210969  210966  210972  210978       2  210966  210972  210978  210984       1
  210966  210972 -210978  210984       4  210966  210972 -210978  210984       5
  210966  210972 -210978  210984       6  210966  210972  210978  211032       7
  210966  210972 -210978  211032       8  210966  210972 -210978  211032       9
  210966  210972 -210978  211032       6  210954  210948  210966  210969       3
  210954  210948  210966  210972      11  210954  210948 -210966  210972      12
  210954  210948 -210966  210972      13  210954  210948 -210966  210972       6
  210948  210966  210972  210978       2  210942  210948  210966  210969       3
  210942  210948  210966  210972      21  210942  210948 -210966  210972      22
  210942  210948 -210966  210972      23  210942  210948 -210966  210972       6
  211035  211032  211038  211044       2  211032  211038  211044  211050       1
  211032  211038 -211044  211050       4  211032  211038 -211044  211050       5
  211032  211038 -211044  211050       6  211032  211038  211044  211089       7
  211032  211038 -211044  211089       8  211032  211038 -211044  211089       9
  211032  211038 -211044  211089       6  210993  210984  210978  211032      10
  210993  211002  211011  211020      10  210984  210978  211032  211035       3
  210984  210978  211032  211038      11  210984  210978 -211032  211038      12
  210984  210978 -211032  211038      13  210984  210978 -211032  211038       6
  210984  210993  211002  211011      16  210984  210993 -211002  211011      17
  210984  210993 -211002  211011      18  210978  210984  210993  211002      16
  210978  210984 -210993  211002      17  210978  210984 -210993  211002      18
  210978  211032  211038  211044       2  210972  210978  210984  210993      10
  210972  210978  211032  211035       3  210972  210978  211032  211038      21
  210972  210978 -211032  211038      22  210972  210978 -211032  211038      23
  210972  210978 -211032  211038       6  211092  211089  211095  211101       2
  211089  211095  211101  211107       1  211089  211095 -211101  211107       4
  211089  211095 -211101  211107       5  211089  211095 -211101  211107       6
  211089  211095  211101  211122       7  211089  211095 -211101  211122       8
  211089  211095 -211101  211122       9  211089  211095 -211101  211122       6
  211059  211050  211044  211089      52  211059  211050 -211044  211089      53
  211059  211050 -211044  211089      54  211059  211050 -211044  211089      55
  211050  211044  211089  211092       3  211050  211044  211089  211095      11
  211050  211044 -211089  211095      12  211050  211044 -211089  211095      13
  211050  211044 -211089  211095       6  211044  211050  211059  211065      56
  211044  211050 -211059  211065      57  211044  211050 -211059  211065      58
  211044  211050 -211059  211065      59  211044  211050  211059  211077      56
  211044  211050 -211059  211077      57  211044  211050 -211059  211077      58
  211044  211050 -211059  211077      59  211044  211089  211095  211101       2
  211038  211044  211050  211059      60  211038  211044 -211050  211059      61
  211038  211044 -211050  211059      54  211038  211044 -211050  211059      62
  211038  211044  211089  211092       3  211038  211044  211089  211095      21
  211038  211044 -211089  211095      22  211038  211044 -211089  211095      23
  211038  211044 -211089  211095       6  211125  211122  211128  211134       2
  211122  211128  211134  211140       1  211122  211128 -211134  211140       4
  211122  211128 -211134  211140       5  211122  211128 -211134  211140       6
  211122  211128  211134  211158       7  211122  211128 -211134  211158       8
  211122  211128 -211134  211158       9  211122  211128 -211134  211158       6
  211116  211107  211101  211122     123  211116  211107 -211101  211122     124
  211116  211107 -211101  211122     125  211116  211107 -211101  211122     126
  211107  211101  211122  211125       3  211107  211101  211122  211128      11
  211107  211101 -211122  211128      12  211107  211101 -211122  211128      13
  211107  211101 -211122  211128       6  211101  211122  211128  211134       2
  211095  211101  211107  211116     131  211095  211101 -211107  211116     132
  211095  211101 -211107  211116     125  211095  211101 -211107  211116     133
  211095  211101  211122  211125       3  211095  211101  211122  211128      21
  211095  211101 -211122  211128      22  211095  211101 -211122  211128      23
  211095  211101 -211122  211128       6  211161  211158  211164  211170       2
  211158  211164  211170  211179       7  211158  211164 -211170  211179       8
  211158  211164 -211170  211179       9  211158  211164 -211170  211179       6
  211149  211140  211134  211158      24  211149  211140 -211134  211158      25
  211149  211140 -211134  211158      26  211149  211140 -211134  211158      27
  211140  211134  211158  211161       3  211140  211134  211158  211164      11
  211140  211134 -211158  211164      12  211140  211134 -211158  211164      13
  211140  211134 -211158  211164       6  211134  211140  211149  211152       7
  211134  211140 -211149  211152      28  211134  211140 -211149  211152      29
  211134  211140 -211149  211152      30  211134  211140  211149  211155       7
  211134  211140 -211149  211155      28  211134  211140 -211149  211155      29
  211134  211140 -211149  211155      30  211134  211158  211164  211170       2
  211128  211134  211140  211149      31  211128  211134 -211140  211149      32
  211128  211134 -211140  211149      26  211128  211134 -211140  211149      33
  211128  211134  211158  211161       3  211128  211134  211158  211164      21
  211128  211134 -211158  211164      22  211128  211134 -211158  211164      23
  211128  211134 -211158  211164       6  211182  211179  211185  211191       2
  211179  211185  211191  211197       1  211179  211185 -211191  211197       4
  211179  211185 -211191  211197       5  211179  211185 -211191  211197       6
  211179  211185  211191  211227       7  211179  211185 -211191  211227       8
  211179  211185 -211191  211227       9  211179  211185 -211191  211227       6
  211170  211179  211185  211191       2  211164  211170  211179  211182       3
  211164  211170  211179  211185      21  211164  211170 -211179  211185      22
  211164  211170 -211179  211185      23  211164  211170 -211179  211185       6
  211230  211227  211233  211239       2  211227  211233  211239  211245       1
  211227  211233 -211239  211245       4  211227  211233 -211239  211245       5
  211227  211233 -211239  211245       6  211227  211233  211239  211257       7
  211227  211233 -211239  211257       8  211227  211233 -211239  211257       9
  211227  211233 -211239  211257       6  211215  211197  211191  211227      34
  211215  211197 -211191  211227      35  211215  211197 -211191  211227      36
  211215  211197 -211191  211227      37  211203  211197  211191  211227      34
  211203  211197 -211191  211227      35  211203  211197 -211191  211227      36
  211203  211197 -211191  211227      37  211197  211191  211227  211230       3
  211197  211191  211227  211233      11  211197  211191 -211227  211233      12
  211197  211191 -211227  211233      13  211197  211191 -211227  211233       6
  211191  211227  211233  211239       2  211185  211191  211197  211203      38
  211185  211191 -211197  211203      39  211185  211191 -211197  211203      36
  211185  211191 -211197  211203      40  211185  211191  211197  211215      38
  211185  211191 -211197  211215      39  211185  211191 -211197  211215      36
  211185  211191 -211197  211215      40  211185  211191  211227  211230       3
  211185  211191  211227  211233      21  211185  211191 -211227  211233      22
  211185  211191 -211227  211233      23  211185  211191 -211227  211233       6
  211260  211257  211263  211269       2  211257  211263  211269  211275       1
  211257  211263 -211269  211275       4  211257  211263 -211269  211275       5
  211257  211263 -211269  211275       6  211257  211263  211269  211305       7
  211257  211263 -211269  211305       8  211257  211263 -211269  211305       9
  211257  211263 -211269  211305       6  211245  211239  211257  211260       3
  211245  211239  211257  211263      11  211245  211239 -211257  211263      12
  211245  211239 -211257  211263      13  211245  211239 -211257  211263       6
  211239  211257  211263  211269       2  211233  211239  211257  211260       3
  211233  211239  211257  211263      21  211233  211239 -211257  211263      22
  211233  211239 -211257  211263      23  211233  211239 -211257  211263       6
  211308  211305  211311  211317       2  211305  211311  211317  211323       1
  211305  211311 -211317  211323       4  211305  211311 -211317  211323       5
  211305  211311 -211317  211323       6  211305  211311  211317  211362       7
  211305  211311 -211317  211362       8  211305  211311 -211317  211362       9
  211305  211311 -211317  211362       6  211293  211275  211269  211305      34
  211293  211275 -211269  211305      35  211293  211275 -211269  211305      36
  211293  211275 -211269  211305      37  211281  211275  211269  211305      34
  211281  211275 -211269  211305      35  211281  211275 -211269  211305      36
  211281  211275 -211269  211305      37  211275  211269  211305  211308       3
  211275  211269  211305  211311      11  211275  211269 -211305  211311      12
  211275  211269 -211305  211311      13  211275  211269 -211305  211311       6
  211269  211305  211311  211317       2  211263  211269  211275  211281      38
  211263  211269 -211275  211281      39  211263  211269 -211275  211281      36
  211263  211269 -211275  211281      40  211263  211269  211275  211293      38
  211263  211269 -211275  211293      39  211263  211269 -211275  211293      36
  211263  211269 -211275  211293      40  211263  211269  211305  211308       3
  211263  211269  211305  211311      21  211263  211269 -211305  211311      22
  211263  211269 -211305  211311      23  211263  211269 -211305  211311       6
  211365  211362  211368  211374       2  211362  211368  211374  211380       1
  211362  211368 -211374  211380       4  211362  211368 -211374  211380       5
  211362  211368 -211374  211380       6  211362  211368  211374  211428       7
  211362  211368 -211374  211428       8  211362  211368 -211374  211428       9
  211362  211368 -211374  211428       6  211332  211323  211317  211362      52
  211332  211323 -211317  211362      53  211332  211323 -211317  211362      54
  211332  211323 -211317  211362      55  211323  211317  211362  211365       3
  211323  211317  211362  211368      11  211323  211317 -211362  211368      12
  211323  211317 -211362  211368      13  211323  211317 -211362  211368       6
  211317  211323  211332  211338      56  211317  211323 -211332  211338      57
  211317  211323 -211332  211338      58  211317  211323 -211332  211338      59
  211317  211323  211332  211350      56  211317  211323 -211332  211350      57
  211317  211323 -211332  211350      58  211317  211323 -211332  211350      59
  211317  211362  211368  211374       2  211311  211317  211323  211332      60
  211311  211317 -211323  211332      61  211311  211317 -211323  211332      54
  211311  211317 -211323  211332      62  211311  211317  211362  211365       3
  211311  211317  211362  211368      21  211311  211317 -211362  211368      22
  211311  211317 -211362  211368      23  211311  211317 -211362  211368       6
  211431  211428  211434  211440       2  211428  211434  211440  211446       1
  211428  211434 -211440  211446       4  211428  211434 -211440  211446       5
  211428  211434 -211440  211446       6  211428  211434  211440  211476       7
  211428  211434 -211440  211476       8  211428  211434 -211440  211476       9
  211428  211434 -211440  211476       6  211389  211380  211374  211428      10
  211389  211398  211407  211416      10  211380  211374  211428  211431       3
  211380  211374  211428  211434      11  211380  211374 -211428  211434      12
  211380  211374 -211428  211434      13  211380  211374 -211428  211434       6
  211380  211389  211398  211407      16  211380  211389 -211398  211407      17
  211380  211389 -211398  211407      18  211374  211380  211389  211398      16
  211374  211380 -211389  211398      17  211374  211380 -211389  211398      18
  211374  211428  211434  211440       2  211368  211374  211380  211389      10
  211368  211374  211428  211431       3  211368  211374  211428  211434      21
  211368  211374 -211428  211434      22  211368  211374 -211428  211434      23
  211368  211374 -211428  211434       6  211479  211476  211482  211488       2
  211476  211482  211488  211497       7  211476  211482 -211488  211497       8
  211476  211482 -211488  211497       9  211476  211482 -211488  211497       6
  211464  211446  211440  211476      34  211464  211446 -211440  211476      35
  211464  211446 -211440  211476      36  211464  211446 -211440  211476      37
  211452  211446  211440  211476      34  211452  211446 -211440  211476      35
  211452  211446 -211440  211476      36  211452  211446 -211440  211476      37
  211446  211440  211476  211479       3  211446  211440  211476  211482      11
  211446  211440 -211476  211482      12  211446  211440 -211476  211482      13
  211446  211440 -211476  211482       6  211440  211476  211482  211488       2
  211434  211440  211446  211452      38  211434  211440 -211446  211452      39
  211434  211440 -211446  211452      36  211434  211440 -211446  211452      40
  211434  211440  211446  211464      38  211434  211440 -211446  211464      39
  211434  211440 -211446  211464      36  211434  211440 -211446  211464      40
  211434  211440  211476  211479       3  211434  211440  211476  211482      21
  211434  211440 -211476  211482      22  211434  211440 -211476  211482      23
  211434  211440 -211476  211482       6  211500  211497  211503  211509       2
  211497  211503  211509  211518       7  211497  211503 -211509  211518       8
  211497  211503 -211509  211518       9  211497  211503 -211509  211518       6
  211488  211497  211503  211509       2  211482  211488  211497  211500       3
  211482  211488  211497  211503      21  211482  211488 -211497  211503      22
  211482  211488 -211497  211503      23  211482  211488 -211497  211503       6
  211521  211518  211524  211530       2  211518  211524  211530  211536       1
  211518  211524 -211530  211536       4  211518  211524 -211530  211536       5
  211518  211524 -211530  211536       6  211518  211524  211530  211560       7
  211518  211524 -211530  211560       8  211518  211524 -211530  211560       9
  211518  211524 -211530  211560       6  211509  211518  211524  211530       2
  211503  211509  211518  211521       3  211503  211509  211518  211524      21
  211503  211509 -211518  211524      22  211503  211509 -211518  211524      23
  211503  211509 -211518  211524       6  211563  211560  211566  211572       2
  211560  211566  211572  211578       1  211560  211566 -211572  211578       4
  211560  211566 -211572  211578       5  211560  211566 -211572  211578       6
  211560  211566  211572  211593       7  211560  211566 -211572  211593       8
  211560  211566 -211572  211593       9  211560  211566 -211572  211593       6
  211554  211536  211530  211560      86  211554  211536 -211530  211560      87
  211554  211536 -211530  211560      88  211554  211536 -211530  211560      89
  211542  211536  211530  211560      34  211542  211536 -211530  211560      35
  211542  211536 -211530  211560      36  211542  211536 -211530  211560      37
  211536  211530  211560  211563       3  211536  211530  211560  211566      11
  211536  211530 -211560  211566      12  211536  211530 -211560  211566      13
  211536  211530 -211560  211566       6  211530  211560  211566  211572       2
  211524  211530  211536  211542      38  211524  211530 -211536  211542      39
  211524  211530 -211536  211542      36  211524  211530 -211536  211542      40
  211524  211530  211536  211554      99  211524  211530 -211536  211554     100
  211524  211530 -211536  211554      88  211524  211530 -211536  211554     101
  211524  211530  211560  211563       3  211524  211530  211560  211566      21
  211524  211530 -211560  211566      22  211524  211530 -211560  211566      23
  211524  211530 -211560  211566       6  211596  211593  211599  211605       2
  211593  211599  211605  211611       1  211593  211599 -211605  211611       4
  211593  211599 -211605  211611       5  211593  211599 -211605  211611       6
  211593  211599  211605  211629       7  211593  211599 -211605  211629       8
  211593  211599 -211605  211629       9  211593  211599 -211605  211629       6
  211587  211578  211572  211593     123  211587  211578 -211572  211593     124
  211587  211578 -211572  211593     125  211587  211578 -211572  211593     126
  211578  211572  211593  211596       3  211578  211572  211593  211599      11
  211578  211572 -211593  211599      12  211578  211572 -211593  211599      13
  211578  211572 -211593  211599       6  211572  211593  211599  211605       2
  211566  211572  211578  211587     131  211566  211572 -211578  211587     132
  211566  211572 -211578  211587     125  211566  211572 -211578  211587     133
  211566  211572  211593  211596       3  211566  211572  211593  211599      21
  211566  211572 -211593  211599      22  211566  211572 -211593  211599      23
  211566  211572 -211593  211599       6  211632  211629  211635  211641       2
  211629  211635  211641  211647       1  211629  211635 -211641  211647       4
  211629  211635 -211641  211647       5  211629  211635 -211641  211647       6
  211629  211635  211641  211677       7  211629  211635 -211641  211677       8
  211629  211635 -211641  211677       9  211629  211635 -211641  211677       6
  211620  211611  211605  211629      24  211620  211611 -211605  211629      25
  211620  211611 -211605  211629      26  211620  211611 -211605  211629      27
  211611  211605  211629  211632       3  211611  211605  211629  211635      11
  211611  211605 -211629  211635      12  211611  211605 -211629  211635      13
  211611  211605 -211629  211635       6  211605  211611  211620  211623       7
  211605  211611 -211620  211623      28  211605  211611 -211620  211623      29
  211605  211611 -211620  211623      30  211605  211611  211620  211626       7
  211605  211611 -211620  211626      28  211605  211611 -211620  211626      29
  211605  211611 -211620  211626      30  211605  211629  211635  211641       2
  211599  211605  211611  211620      31  211599  211605 -211611  211620      32
  211599  211605 -211611  211620      26  211599  211605 -211611  211620      33
  211599  211605  211629  211632       3  211599  211605  211629  211635      21
  211599  211605 -211629  211635      22  211599  211605 -211629  211635      23
  211599  211605 -211629  211635       6  211680  211677  211683  211689       2
  211677  211683  211689  211695       1  211677  211683 -211689  211695       4
  211677  211683 -211689  211695       5  211677  211683 -211689  211695       6
  211677  211683  211689  211722       7  211677  211683 -211689  211722       8
  211677  211683 -211689  211722       9  211677  211683 -211689  211722       6
  211665  211647  211641  211677      34  211665  211647 -211641  211677      35
  211665  211647 -211641  211677      36  211665  211647 -211641  211677      37
  211653  211647  211641  211677      34  211653  211647 -211641  211677      35
  211653  211647 -211641  211677      36  211653  211647 -211641  211677      37
  211647  211641  211677  211680       3  211647  211641  211677  211683      11
  211647  211641 -211677  211683      12  211647  211641 -211677  211683      13
  211647  211641 -211677  211683       6  211641  211677  211683  211689       2
  211635  211641  211647  211653      38  211635  211641 -211647  211653      39
  211635  211641 -211647  211653      36  211635  211641 -211647  211653      40
  211635  211641  211647  211665      38  211635  211641 -211647  211665      39
  211635  211641 -211647  211665      36  211635  211641 -211647  211665      40
  211635  211641  211677  211680       3  211635  211641  211677  211683      21
  211635  211641 -211677  211683      22  211635  211641 -211677  211683      23
  211635  211641 -211677  211683       6  211725  211722  211728  211734       2
  211722  211728  211734  211740       1  211722  211728 -211734  211740       4
  211722  211728 -211734  211740       5  211722  211728 -211734  211740       6
  211722  211728  211734  211770       7  211722  211728 -211734  211770       8
  211722  211728 -211734  211770       9  211722  211728 -211734  211770       6
  211704  211695  211689  211722      64  211704  211695 -211689  211722      65
  211704  211695 -211689  211722      54  211704  211695 -211689  211722      66
  211695  211689  211722  211725       3  211695  211689  211722  211728      11
  211695  211689 -211722  211728      12  211695  211689 -211722  211728      13
  211695  211689 -211722  211728       6  211695  211704  211713  211716     117
  211695  211704 -211713  211716     118  211695  211704  211713  211719     117
  211695  211704 -211713  211719     118  211689  211695  211704  211713     119
  211689  211695 -211704  211713     120  211689  211695 -211704  211713     121
  211689  211695 -211704  211713     122  211689  211722  211728  211734       2
  211683  211689  211695  211704      75  211683  211689 -211695  211704      76
  211683  211689 -211695  211704      54  211683  211689 -211695  211704      77
  211683  211689  211722  211725       3  211683  211689  211722  211728      21
  211683  211689 -211722  211728      22  211683  211689 -211722  211728      23
  211683  211689 -211722  211728       6  211773  211770  211776  211782       2
  211770  211776  211782  211788       1  211770  211776 -211782  211788       4
  211770  211776 -211782  211788       5  211770  211776 -211782  211788       6
  211770  211776  211782  211812       7  211770  211776 -211782  211812       8
  211770  211776 -211782  211812       9  211770  211776 -211782  211812       6
  211758  211740  211734  211770      34  211758  211740 -211734  211770      35
  211758  211740 -211734  211770      36  211758  211740 -211734  211770      37
  211746  211740  211734  211770      34  211746  211740 -211734  211770      35
  211746  211740 -211734  211770      36  211746  211740 -211734  211770      37
  211740  211734  211770  211773       3  211740  211734  211770  211776      11
  211740  211734 -211770  211776      12  211740  211734 -211770  211776      13
  211740  211734 -211770  211776       6  211734  211770  211776  211782       2
  211728  211734  211740  211746      38  211728  211734 -211740  211746      39
  211728  211734 -211740  211746      36  211728  211734 -211740  211746      40
  211728  211734  211740  211758      38  211728  211734 -211740  211758      39
  211728  211734 -211740  211758      36  211728  211734 -211740  211758      40
  211728  211734  211770  211773       3  211728  211734  211770  211776      21
  211728  211734 -211770  211776      22  211728  211734 -211770  211776      23
  211728  211734 -211770  211776       6  211815  211812  211818  211824       2
  211812  211818  211824  211830       1  211812  211818 -211824  211830       4
  211812  211818 -211824  211830       5  211812  211818 -211824  211830       6
  211812  211818  211824  211857       7  211812  211818 -211824  211857       8
  211812  211818 -211824  211857       9  211812  211818 -211824  211857       6
  211797  211788  211782  211812     153  211797  211788 -211782  211812     154
  211797  211788 -211782  211812     155  211797  211788 -211782  211812     156
  211788  211782  211812  211815       3  211788  211782  211812  211818      11
  211788  211782 -211812  211818      12  211788  211782 -211812  211818      13
  211788  211782 -211812  211818       6  211782  211788  211797  211800       7
  211782  211788  211797  211803     157  211782  211788 -211797  211803     158
  211782  211788 -211797  211803     159  211782  211788 -211797  211803     160
  211782  211812  211818  211824       2  211776  211782  211788  211797     161
  211776  211782 -211788  211797     162  211776  211782 -211788  211797     155
  211776  211782 -211788  211797     163  211776  211782  211812  211815       3
  211776  211782  211812  211818      21  211776  211782 -211812  211818      22
  211776  211782 -211812  211818      23  211776  211782 -211812  211818       6
  211860  211857  211863  211869       2  211857  211863  211869  211875       1
  211857  211863 -211869  211875       4  211857  211863 -211869  211875       5
  211857  211863 -211869  211875       6  211857  211863  211869  211923       7
  211857  211863 -211869  211923       8  211857  211863 -211869  211923       9
  211857  211863 -211869  211923       6  211839  211830  211824  211857      64
  211839  211830 -211824  211857      65  211839  211830 -211824  211857      54
  211839  211830 -211824  211857      66  211830  211824  211857  211860       3
  211830  211824  211857  211863      11  211830  211824 -211857  211863      12
  211830  211824 -211857  211863      13  211830  211824 -211857  211863       6
  211830  211839  211848  211851     117  211830  211839 -211848  211851     118
  211830  211839  211848  211854     117  211830  211839 -211848  211854     118
  211824  211830  211839  211848     119  211824  211830 -211839  211848     120
  211824  211830 -211839  211848     121  211824  211830 -211839  211848     122
  211824  211857  211863  211869       2  211818  211824  211830  211839      75
  211818  211824 -211830  211839      76  211818  211824 -211830  211839      54
  211818  211824 -211830  211839      77  211818  211824  211857  211860       3
  211818  211824  211857  211863      21  211818  211824 -211857  211863      22
  211818  211824 -211857  211863      23  211818  211824 -211857  211863       6
  211926  211923  211929  211935       2  211923  211929  211935  211941       1
  211923  211929 -211935  211941       4  211923  211929 -211935  211941       5
  211923  211929 -211935  211941       6  211923  211929  211935  211989       7
  211923  211929 -211935  211989       8  211923  211929 -211935  211989       9
  211923  211929 -211935  211989       6  211884  211875  211869  211923      10
  211884  211893  211902  211911      10  211875  211869  211923  211926       3
  211875  211869  211923  211929      11  211875  211869 -211923  211929      12
  211875  211869 -211923  211929      13  211875  211869 -211923  211929       6
  211875  211884  211893  211902      16  211875  211884 -211893  211902      17
  211875  211884 -211893  211902      18  211869  211875  211884  211893      16
  211869  211875 -211884  211893      17  211869  211875 -211884  211893      18
  211869  211923  211929  211935       2  211863  211869  211875  211884      10
  211863  211869  211923  211926       3  211863  211869  211923  211929      21
  211863  211869 -211923  211929      22  211863  211869 -211923  211929      23
  211863  211869 -211923  211929       6  211992  211989  211995  212001       2
  211989  211995  212001  212007       1  211989  211995 -212001  212007       4
  211989  211995 -212001  212007       5  211989  211995 -212001  212007       6
  211989  211995  212001  212025       7  211989  211995 -212001  212025       8
  211989  211995 -212001  212025       9  211989  211995 -212001  212025       6
  211950  211941  211935  211989      10  211950  211959  211968  211977      10
  211941  211935  211989  211992       3  211941  211935  211989  211995      11
  211941  211935 -211989  211995      12  211941  211935 -211989  211995      13
  211941  211935 -211989  211995       6  211941  211950  211959  211968      16
  211941  211950 -211959  211968      17  211941  211950 -211959  211968      18
  211935  211941  211950  211959      16  211935  211941 -211950  211959      17
  211935  211941 -211950  211959      18  211935  211989  211995  212001       2
  211929  211935  211941  211950      10  211929  211935  211989  211992       3
  211929  211935  211989  211995      21  211929  211935 -211989  211995      22
  211929  211935 -211989  211995      23  211929  211935 -211989  211995       6
  212028  212025  212031  212037       2  212025  212031  212037  212043       1
  212025  212031 -212037  212043       4  212025  212031 -212037  212043       5
  212025  212031 -212037  212043       6  212025  212031  212037  212097       7
  212025  212031 -212037  212097       8  212025  212031 -212037  212097       9
  212025  212031 -212037  212097       6  212016  212007  212001  212025      24
  212016  212007 -212001  212025      25  212016  212007 -212001  212025      26
  212016  212007 -212001  212025      27  212007  212001  212025  212028       3
  212007  212001  212025  212031      11  212007  212001 -212025  212031      12
  212007  212001 -212025  212031      13  212007  212001 -212025  212031       6
  212001  212007  212016  212019       7  212001  212007 -212016  212019      28
  212001  212007 -212016  212019      29  212001  212007 -212016  212019      30
  212001  212007  212016  212022       7  212001  212007 -212016  212022      28
  212001  212007 -212016  212022      29  212001  212007 -212016  212022      30
  212001  212025  212031  212037       2  211995  212001  212007  212016      31
  211995  212001 -212007  212016      32  211995  212001 -212007  212016      26
  211995  212001 -212007  212016      33  211995  212001  212025  212028       3
  211995  212001  212025  212031      21  211995  212001 -212025  212031      22
  211995  212001 -212025  212031      23  211995  212001 -212025  212031       6
  212100  212097  212103  212109       2  212097  212103  212109  212115       1
  212097  212103 -212109  212115       4  212097  212103 -212109  212115       5
  212097  212103 -212109  212115       6  212097  212103  212109  212145       7
  212097  212103 -212109  212145       8  212097  212103 -212109  212145       9
  212097  212103 -212109  212145       6  212061  212070  212076  212079      51
  212061  212070 -212076  212079       6  212061  212070  212076  212088      51
  212061  212070 -212076  212088       6  212052  212043  212037  212097      10
  212052  212061  212070  212076       7  212052  212061 -212070  212076      29
  212043  212037  212097  212100       3  212043  212037  212097  212103      11
  212043  212037 -212097  212103      12  212043  212037 -212097  212103      13
  212043  212037 -212097  212103       6  212043  212052  212061  212070      10
  212037  212043  212052  212061      16  212037  212043 -212052  212061      17
  212037  212043 -212052  212061      18  212037  212097  212103  212109       2
  212031  212037  212043  212052      10  212031  212037  212097  212100       3
  212031  212037  212097  212103      21  212031  212037 -212097  212103      22
  212031  212037 -212097  212103      23  212031  212037 -212097  212103       6
  212148  212145  212151  212157       2  212145  212151  212157  212163       1
  212145  212151 -212157  212163       4  212145  212151 -212157  212163       5
  212145  212151 -212157  212163       6  212145  212151  212157  212187       7
  212145  212151 -212157  212187       8  212145  212151 -212157  212187       9
  212145  212151 -212157  212187       6  212133  212115  212109  212145      34
  212133  212115 -212109  212145      35  212133  212115 -212109  212145      36
  212133  212115 -212109  212145      37  212121  212115  212109  212145      34
  212121  212115 -212109  212145      35  212121  212115 -212109  212145      36
  212121  212115 -212109  212145      37  212115  212109  212145  212148       3
  212115  212109  212145  212151      11  212115  212109 -212145  212151      12
  212115  212109 -212145  212151      13  212115  212109 -212145  212151       6
  212109  212145  212151  212157       2  212103  212109  212115  212121      38
  212103  212109 -212115  212121      39  212103  212109 -212115  212121      36
  212103  212109 -212115  212121      40  212103  212109  212115  212133      38
  212103  212109 -212115  212133      39  212103  212109 -212115  212133      36
  212103  212109 -212115  212133      40  212103  212109  212145  212148       3
  212103  212109  212145  212151      21  212103  212109 -212145  212151      22
  212103  212109 -212145  212151      23  212103  212109 -212145  212151       6
  212190  212187  212193  212199       2  212187  212193  212199  212205       1
  212187  212193 -212199  212205       4  212187  212193 -212199  212205       5
  212187  212193 -212199  212205       6  212187  212193  212199  212223       7
  212187  212193 -212199  212223       8  212187  212193 -212199  212223       9
  212187  212193 -212199  212223       6  212181  212163  212157  212187      86
  212181  212163 -212157  212187      87  212181  212163 -212157  212187      88
  212181  212163 -212157  212187      89  212169  212163  212157  212187      34
  212169  212163 -212157  212187      35  212169  212163 -212157  212187      36
  212169  212163 -212157  212187      37  212163  212157  212187  212190       3
  212163  212157  212187  212193      11  212163  212157 -212187  212193      12
  212163  212157 -212187  212193      13  212163  212157 -212187  212193       6
  212157  212187  212193  212199       2  212151  212157  212163  212169      38
  212151  212157 -212163  212169      39  212151  212157 -212163  212169      36
  212151  212157 -212163  212169      40  212151  212157  212163  212181      99
  212151  212157 -212163  212181     100  212151  212157 -212163  212181      88
  212151  212157 -212163  212181     101  212151  212157  212187  212190       3
  212151  212157  212187  212193      21  212151  212157 -212187  212193      22
  212151  212157 -212187  212193      23  212151  212157 -212187  212193       6
  212226  212223  212229  212235       2  212223  212229  212235  212241       1
  212223  212229 -212235  212241       4  212223  212229 -212235  212241       5
  212223  212229 -212235  212241       6  212223  212229  212235  212253       7
  212223  212229 -212235  212253       8  212223  212229 -212235  212253       9
  212223  212229 -212235  212253       6  212214  212205  212199  212223      24
  212214  212205 -212199  212223      25  212214  212205 -212199  212223      26
  212214  212205 -212199  212223      27  212205  212199  212223  212226       3
  212205  212199  212223  212229      11  212205  212199 -212223  212229      12
  212205  212199 -212223  212229      13  212205  212199 -212223  212229       6
  212199  212205  212214  212217       7  212199  212205 -212214  212217      28
  212199  212205 -212214  212217      29  212199  212205 -212214  212217      30
  212199  212205  212214  212220       7  212199  212205 -212214  212220      28
  212199  212205 -212214  212220      29  212199  212205 -212214  212220      30
  212199  212223  212229  212235       2  212193  212199  212205  212214      31
  212193  212199 -212205  212214      32  212193  212199 -212205  212214      26
  212193  212199 -212205  212214      33  212193  212199  212223  212226       3
  212193  212199  212223  212229      21  212193  212199 -212223  212229      22
  212193  212199 -212223  212229      23  212193  212199 -212223  212229       6
  212256  212253  212259  212265       2  212253  212259  212265  212271       1
  212253  212259 -212265  212271       4  212253  212259 -212265  212271       5
  212253  212259 -212265  212271       6  212253  212259  212265  212310       7
  212253  212259 -212265  212310       8  212253  212259 -212265  212310       9
  212253  212259 -212265  212310       6  212241  212235  212253  212256       3
  212241  212235  212253  212259      11  212241  212235 -212253  212259      12
  212241  212235 -212253  212259      13  212241  212235 -212253  212259       6
  212235  212253  212259  212265       2  212229  212235  212253  212256       3
  212229  212235  212253  212259      21  212229  212235 -212253  212259      22
  212229  212235 -212253  212259      23  212229  212235 -212253  212259       6
  212313  212310  212316  212322       2  212310  212316  212322  212328       1
  212310  212316 -212322  212328       4  212310  212316 -212322  212328       5
  212310  212316 -212322  212328       6  212310  212316  212322  212352       7
  212310  212316 -212322  212352       8  212310  212316 -212322  212352       9
  212310  212316 -212322  212352       6  212280  212271  212265  212310      52
  212280  212271 -212265  212310      53  212280  212271 -212265  212310      54
  212280  212271 -212265  212310      55  212271  212265  212310  212313       3
  212271  212265  212310  212316      11  212271  212265 -212310  212316      12
  212271  212265 -212310  212316      13  212271  212265 -212310  212316       6
  212265  212271  212280  212286      56  212265  212271 -212280  212286      57
  212265  212271 -212280  212286      58  212265  212271 -212280  212286      59
  212265  212271  212280  212298      56  212265  212271 -212280  212298      57
  212265  212271 -212280  212298      58  212265  212271 -212280  212298      59
  212265  212310  212316  212322       2  212259  212265  212271  212280      60
  212259  212265 -212271  212280      61  212259  212265 -212271  212280      54
  212259  212265 -212271  212280      62  212259  212265  212310  212313       3
  212259  212265  212310  212316      21  212259  212265 -212310  212316      22
  212259  212265 -212310  212316      23  212259  212265 -212310  212316       6
  212355  212352  212358  212364       2  212352  212358  212364  212370       1
  212352  212358 -212364  212370       4  212352  212358 -212364  212370       5
  212352  212358 -212364  212370       6  212352  212358  212364  212382       7
  212352  212358 -212364  212382       8  212352  212358 -212364  212382       9
  212352  212358 -212364  212382       6  212337  212328  212322  212352     153
  212337  212328 -212322  212352     154  212337  212328 -212322  212352     155
  212337  212328 -212322  212352     156  212328  212322  212352  212355       3
  212328  212322  212352  212358      11  212328  212322 -212352  212358      12
  212328  212322 -212352  212358      13  212328  212322 -212352  212358       6
  212322  212328  212337  212340       7  212322  212328  212337  212343     157
  212322  212328 -212337  212343     158  212322  212328 -212337  212343     159
  212322  212328 -212337  212343     160  212322  212352  212358  212364       2
  212316  212322  212328  212337     161  212316  212322 -212328  212337     162
  212316  212322 -212328  212337     155  212316  212322 -212328  212337     163
  212316  212322  212352  212355       3  212316  212322  212352  212358      21
  212316  212322 -212352  212358      22  212316  212322 -212352  212358      23
  212316  212322 -212352  212358       6  212385  212382  212388  212394       2
  212382  212388  212394  212400       1  212382  212388 -212394  212400       4
  212382  212388 -212394  212400       5  212382  212388 -212394  212400       6
  212382  212388  212394  212424       7  212382  212388 -212394  212424       8
  212382  212388 -212394  212424       9  212382  212388 -212394  212424       6
  212370  212364  212382  212385       3  212370  212364  212382  212388      11
  212370  212364 -212382  212388      12  212370  212364 -212382  212388      13
  212370  212364 -212382  212388       6  212364  212382  212388  212394       2
  212358  212364  212382  212385       3  212358  212364  212382  212388      21
  212358  212364 -212382  212388      22  212358  212364 -212382  212388      23
  212358  212364 -212382  212388       6  212427  212424  212430  212436       2
  212424  212430  212436  212442       1  212424  212430 -212436  212442       4
  212424  212430 -212436  212442       5  212424  212430 -212436  212442       6
  212424  212430  212436  212496       7  212424  212430 -212436  212496       8
  212424  212430 -212436  212496       9  212424  212430 -212436  212496       6
  212418  212400  212394  212424      86  212418  212400 -212394  212424      87
  212418  212400 -212394  212424      88  212418  212400 -212394  212424      89
  212406  212400  212394  212424      34  212406  212400 -212394  212424      35
  212406  212400 -212394  212424      36  212406  212400 -212394  212424      37
  212400  212394  212424  212427       3  212400  212394  212424  212430      11
  212400  212394 -212424  212430      12  212400  212394 -212424  212430      13
  212400  212394 -212424  212430       6  212394  212424  212430  212436       2
  212388  212394  212400  212406      38  212388  212394 -212400  212406      39
  212388  212394 -212400  212406      36  212388  212394 -212400  212406      40
  212388  212394  212400  212418      99  212388  212394 -212400  212418     100
  212388  212394 -212400  212418      88  212388  212394 -212400  212418     101
  212388  212394  212424  212427       3  212388  212394  212424  212430      21
  212388  212394 -212424  212430      22  212388  212394 -212424  212430      23
  212388  212394 -212424  212430       6  212499  212496  212502  212508       2
  212496  212502  212508  212514       1  212496  212502 -212508  212514       4
  212496  212502 -212508  212514       5  212496  212502 -212508  212514       6
  212496  212502  212508  212526       7  212496  212502 -212508  212526       8
  212496  212502 -212508  212526       9  212496  212502 -212508  212526       6
  212460  212469  212475  212478      51  212460  212469 -212475  212478       6
  212460  212469  212475  212487      51  212460  212469 -212475  212487       6
  212451  212442  212436  212496      10  212451  212460  212469  212475       7
  212451  212460 -212469  212475      29  212442  212436  212496  212499       3
  212442  212436  212496  212502      11  212442  212436 -212496  212502      12
  212442  212436 -212496  212502      13  212442  212436 -212496  212502       6
  212442  212451  212460  212469      10  212436  212442  212451  212460      16
  212436  212442 -212451  212460      17  212436  212442 -212451  212460      18
  212436  212496  212502  212508       2  212430  212436  212442  212451      10
  212430  212436  212496  212499       3  212430  212436  212496  212502      21
  212430  212436 -212496  212502      22  212430  212436 -212496  212502      23
  212430  212436 -212496  212502       6  212529  212526  212532  212538       2
  212526  212532  212538  212544       1  212526  212532 -212538  212544       4
  212526  212532 -212538  212544       5  212526  212532 -212538  212544       6
  212526  212532  212538  212556       7  212526  212532 -212538  212556       8
  212526  212532 -212538  212556       9  212526  212532 -212538  212556       6
  212514  212508  212526  212529       3  212514  212508  212526  212532      11
  212514  212508 -212526  212532      12  212514  212508 -212526  212532      13
  212514  212508 -212526  212532       6  212508  212526  212532  212538       2
  212502  212508  212526  212529       3  212502  212508  212526  212532      21
  212502  212508 -212526  212532      22  212502  212508 -212526  212532      23
  212502  212508 -212526  212532       6  212559  212556  212562  212568       2
  212556  212562  212568  212574       1  212556  212562 -212568  212574       4
  212556  212562 -212568  212574       5  212556  212562 -212568  212574       6
  212556  212562  212568  212604       7  212556  212562 -212568  212604       8
  212556  212562 -212568  212604       9  212556  212562 -212568  212604       6
  212544  212538  212556  212559       3  212544  212538  212556  212562      11
  212544  212538 -212556  212562      12  212544  212538 -212556  212562      13
  212544  212538 -212556  212562       6  212538  212556  212562  212568       2
  212532  212538  212556  212559       3  212532  212538  212556  212562      21
  212532  212538 -212556  212562      22  212532  212538 -212556  212562      23
  212532  212538 -212556  212562       6  212607  212604  212610  212616       2
  212604  212610  212616  212622       1  212604  212610 -212616  212622       4
  212604  212610 -212616  212622       5  212604  212610 -212616  212622       6
  212604  212610  212616  212649       7  212604  212610 -212616  212649       8
  212604  212610 -212616  212649       9  212604  212610 -212616  212649       6
  212592  212574  212568  212604      34  212592  212574 -212568  212604      35
  212592  212574 -212568  212604      36  212592  212574 -212568  212604      37
  212580  212574  212568  212604      34  212580  212574 -212568  212604      35
  212580  212574 -212568  212604      36  212580  212574 -212568  212604      37
  212574  212568  212604  212607       3  212574  212568  212604  212610      11
  212574  212568 -212604  212610      12  212574  212568 -212604  212610      13
  212574  212568 -212604  212610       6  212568  212604  212610  212616       2
  212562  212568  212574  212580      38  212562  212568 -212574  212580      39
  212562  212568 -212574  212580      36  212562  212568 -212574  212580      40
  212562  212568  212574  212592      38  212562  212568 -212574  212592      39
  212562  212568 -212574  212592      36  212562  212568 -212574  212592      40
  212562  212568  212604  212607       3  212562  212568  212604  212610      21
  212562  212568 -212604  212610      22  212562  212568 -212604  212610      23
  212562  212568 -212604  212610       6  212652  212649  212655  212661       2
  212649  212655  212661  212667       1  212649  212655 -212661  212667       4
  212649  212655 -212661  212667       5  212649  212655 -212661  212667       6
  212649  212655  212661  212694       7  212649  212655 -212661  212694       8
  212649  212655 -212661  212694       9  212649  212655 -212661  212694       6
  212631  212622  212616  212649      64  212631  212622 -212616  212649      65
  212631  212622 -212616  212649      54  212631  212622 -212616  212649      66
  212622  212616  212649  212652       3  212622  212616  212649  212655      11
  212622  212616 -212649  212655      12  212622  212616 -212649  212655      13
  212622  212616 -212649  212655       6  212622  212631  212640  212643     117
  212622  212631 -212640  212643     118  212622  212631  212640  212646     117
  212622  212631 -212640  212646     118  212616  212622  212631  212640     119
  212616  212622 -212631  212640     120  212616  212622 -212631  212640     121
  212616  212622 -212631  212640     122  212616  212649  212655  212661       2
  212610  212616  212622  212631      75  212610  212616 -212622  212631      76
  212610  212616 -212622  212631      54  212610  212616 -212622  212631      77
  212610  212616  212649  212652       3  212610  212616  212649  212655      21
  212610  212616 -212649  212655      22  212610  212616 -212649  212655      23
  212610  212616 -212649  212655       6  212697  212694  212700  212706       2
  212694  212700  212706  212715       7  212694  212700 -212706  212715       8
  212694  212700 -212706  212715       9  212694  212700 -212706  212715       6
  212676  212667  212661  212694      64  212676  212667 -212661  212694      65
  212676  212667 -212661  212694      54  212676  212667 -212661  212694      66
  212667  212661  212694  212697       3  212667  212661  212694  212700      11
  212667  212661 -212694  212700      12  212667  212661 -212694  212700      13
  212667  212661 -212694  212700       6  212667  212676  212685  212688     117
  212667  212676 -212685  212688     118  212667  212676  212685  212691     117
  212667  212676 -212685  212691     118  212661  212667  212676  212685     119
  212661  212667 -212676  212685     120  212661  212667 -212676  212685     121
  212661  212667 -212676  212685     122  212661  212694  212700  212706       2
  212655  212661  212667  212676      75  212655  212661 -212667  212676      76
  212655  212661 -212667  212676      54  212655  212661 -212667  212676      77
  212655  212661  212694  212697       3  212655  212661  212694  212700      21
  212655  212661 -212694  212700      22  212655  212661 -212694  212700      23
  212655  212661 -212694  212700       6  212718  212715  212721  212727       2
  212715  212721  212727  212733       1  212715  212721 -212727  212733       4
  212715  212721 -212727  212733       5  212715  212721 -212727  212733       6
  212715  212721  212727  212772       7  212715  212721 -212727  212772       8
  212715  212721 -212727  212772       9  212715  212721 -212727  212772       6
  212706  212715  212721  212727       2  212700  212706  212715  212718       3
  212700  212706  212715  212721      21  212700  212706 -212715  212721      22
  212700  212706 -212715  212721      23  212700  212706 -212715  212721       6
  212775  212772  212778  212784       2  212772  212778  212784  212790       1
  212772  212778 -212784  212790       4  212772  212778 -212784  212790       5
  212772  212778 -212784  212790       6  212772  212778  212784  212820       7
  212772  212778 -212784  212820       8  212772  212778 -212784  212820       9
  212772  212778 -212784  212820       6  212751  212733  212727  212772     103
  212751  212733 -212727  212772     104  212751  212733 -212727  212772     105
  212751  212733 -212727  212772     106  212739  212733  212727  212772      34
  212739  212733 -212727  212772      35  212739  212733 -212727  212772      36
  212739  212733 -212727  212772      37  212739  212733  212751  212760     107
  212739  212733 -212751  212760     108  212739  212733 -212751  212760     109
  212739  212733 -212751  212760     110  212733  212727  212772  212775       3
  212733  212727  212772  212778      11  212733  212727 -212772  212778      12
  212733  212727 -212772  212778      13  212733  212727 -212772  212778       6
  212727  212733  212751  212760     111  212727  212733 -212751  212760     112
  212727  212733 -212751  212760     109  212727  212733 -212751  212760     113
  212727  212772  212778  212784       2  212721  212727  212733  212739      38
  212721  212727 -212733  212739      39  212721  212727 -212733  212739      36
  212721  212727 -212733  212739      40  212721  212727  212733  212751     114
  212721  212727 -212733  212751     115  212721  212727 -212733  212751     105
  212721  212727 -212733  212751     116  212721  212727  212772  212775       3
  212721  212727  212772  212778      21  212721  212727 -212772  212778      22
  212721  212727 -212772  212778      23  212721  212727 -212772  212778       6
  212823  212820  212826  212832       2  212820  212826  212832  212838       1
  212820  212826 -212832  212838       4  212820  212826 -212832  212838       5
  212820  212826 -212832  212838       6  212820  212826  212832  212877       7
  212820  212826 -212832  212877       8  212820  212826 -212832  212877       9
  212820  212826 -212832  212877       6  212808  212790  212784  212820      34
  212808  212790 -212784  212820      35  212808  212790 -212784  212820      36
  212808  212790 -212784  212820      37  212796  212790  212784  212820      34
  212796  212790 -212784  212820      35  212796  212790 -212784  212820      36
  212796  212790 -212784  212820      37  212790  212784  212820  212823       3
  212790  212784  212820  212826      11  212790  212784 -212820  212826      12
  212790  212784 -212820  212826      13  212790  212784 -212820  212826       6
  212784  212820  212826  212832       2  212778  212784  212790  212796      38
  212778  212784 -212790  212796      39  212778  212784 -212790  212796      36
  212778  212784 -212790  212796      40  212778  212784  212790  212808      38
  212778  212784 -212790  212808      39  212778  212784 -212790  212808      36
  212778  212784 -212790  212808      40  212778  212784  212820  212823       3
  212778  212784  212820  212826      21  212778  212784 -212820  212826      22
  212778  212784 -212820  212826      23  212778  212784 -212820  212826       6
  212880  212877  212883  212889       2  212877  212883  212889  212898       7
  212877  212883 -212889  212898       8  212877  212883 -212889  212898       9
  212877  212883 -212889  212898       6  212847  212838  212832  212877      52
  212847  212838 -212832  212877      53  212847  212838 -212832  212877      54
  212847  212838 -212832  212877      55  212838  212832  212877  212880       3
  212838  212832  212877  212883      11  212838  212832 -212877  212883      12
  212838  212832 -212877  212883      13  212838  212832 -212877  212883       6
  212832  212838  212847  212853      56  212832  212838 -212847  212853      57
  212832  212838 -212847  212853      58  212832  212838 -212847  212853      59
  212832  212838  212847  212865      56  212832  212838 -212847  212865      57
  212832  212838 -212847  212865      58  212832  212838 -212847  212865      59
  212832  212877  212883  212889       2  212826  212832  212838  212847      60
  212826  212832 -212838  212847      61  212826  212832 -212838  212847      54
  212826  212832 -212838  212847      62  212826  212832  212877  212880       3
  212826  212832  212877  212883      21  212826  212832 -212877  212883      22
  212826  212832 -212877  212883      23  212826  212832 -212877  212883       6
  212901  212898  212904  212910       2  212898  212904  212910  212919       7
  212898  212904 -212910  212919       8  212898  212904 -212910  212919       9
  212898  212904 -212910  212919       6  212889  212898  212904  212910       2
  212883  212889  212898  212901       3  212883  212889  212898  212904      21
  212883  212889 -212898  212904      22  212883  212889 -212898  212904      23
  212883  212889 -212898  212904       6  212922  212919  212925  212931       2
  212919  212925  212931  212940       7  212919  212925 -212931  212940       8
  212919  212925 -212931  212940       9  212919  212925 -212931  212940       6
  212910  212919  212925  212931       2  212904  212910  212919  212922       3
  212904  212910  212919  212925      21  212904  212910 -212919  212925      22
  212904  212910 -212919  212925      23  212904  212910 -212919  212925       6
  212943  212940  212946  212952       2  212940  212946  212952  212958       1
  212940  212946 -212952  212958       4  212940  212946 -212952  212958       5
  212940  212946 -212952  212958       6  212940  212946  212952  212973       7
  212940  212946 -212952  212973       8  212940  212946 -212952  212973       9
  212940  212946 -212952  212973       6  212931  212940  212946  212952       2
  212925  212931  212940  212943       3  212925  212931  212940  212946      21
  212925  212931 -212940  212946      22  212925  212931 -212940  212946      23
  212925  212931 -212940  212946       6  212976  212973  212979  212985       2
  212973  212979  212985  212991       1  212973  212979 -212985  212991       4
  212973  212979 -212985  212991       5  212973  212979 -212985  212991       6
  212973  212979  212985  213003       7  212973  212979 -212985  213003       8
  212973  212979 -212985  213003       9  212973  212979 -212985  213003       6
  212967  212958  212952  212973     164  212967  212958 -212952  212973     165
  212967  212958 -212952  212973     166  212967  212958 -212952  212973     167
  212958  212952  212973  212976       3  212958  212952  212973  212979      11
  212958  212952 -212973  212979      12  212958  212952 -212973  212979      13
  212958  212952 -212973  212979       6  212952  212973  212979  212985       2
  212946  212952  212958  212967     173  212946  212952 -212958  212967     174
  212946  212952 -212958  212967     166  212946  212952 -212958  212967     175
  212946  212952  212973  212976       3  212946  212952  212973  212979      21
  212946  212952 -212973  212979      22  212946  212952 -212973  212979      23
  212946  212952 -212973  212979       6  213006  213003  213009  213015       2
  213003  213009  213015  213021       1  213003  213009 -213015  213021       4
  213003  213009 -213015  213021       5  213003  213009 -213015  213021       6
  213003  213009  213015  213060       7  213003  213009 -213015  213060       8
  213003  213009 -213015  213060       9  213003  213009 -213015  213060       6
  212991  212985  213003  213006       3  212991  212985  213003  213009      11
  212991  212985 -213003  213009      12  212991  212985 -213003  213009      13
  212991  212985 -213003  213009       6  212985  213003  213009  213015       2
  212979  212985  213003  213006       3  212979  212985  213003  213009      21
  212979  212985 -213003  213009      22  212979  212985 -213003  213009      23
  212979  212985 -213003  213009       6  213063  213060  213066  213072       2
  213060  213066  213072  213078       1  213060  213066 -213072  213078       4
  213060  213066 -213072  213078       5  213060  213066 -213072  213078       6
  213060  213066  213072  213117       7  213060  213066 -213072  213117       8
  213060  213066 -213072  213117       9  213060  213066 -213072  213117       6
  213030  213021  213015  213060      52  213030  213021 -213015  213060      53
  213030  213021 -213015  213060      54  213030  213021 -213015  213060      55
  213021  213015  213060  213063       3  213021  213015  213060  213066      11
  213021  213015 -213060  213066      12  213021  213015 -213060  213066      13
  213021  213015 -213060  213066       6  213015  213021  213030  213036      56
  213015  213021 -213030  213036      57  213015  213021 -213030  213036      58
  213015  213021 -213030  213036      59  213015  213021  213030  213048      56
  213015  213021 -213030  213048      57  213015  213021 -213030  213048      58
  213015  213021 -213030  213048      59  213015  213060  213066  213072       2
  213009  213015  213021  213030      60  213009  213015 -213021  213030      61
  213009  213015 -213021  213030      54  213009  213015 -213021  213030      62
  213009  213015  213060  213063       3  213009  213015  213060  213066      21
  213009  213015 -213060  213066      22  213009  213015 -213060  213066      23
  213009  213015 -213060  213066       6  213120  213117  213123  213129       2
  213117  213123  213129  213135       1  213117  213123 -213129  213135       4
  213117  213123 -213129  213135       5  213117  213123 -213129  213135       6
  213117  213123  213129  213189       7  213117  213123 -213129  213189       8
  213117  213123 -213129  213189       9  213117  213123 -213129  213189       6
  213087  213078  213072  213117      52  213087  213078 -213072  213117      53
  213087  213078 -213072  213117      54  213087  213078 -213072  213117      55
  213078  213072  213117  213120       3  213078  213072  213117  213123      11
  213078  213072 -213117  213123      12  213078  213072 -213117  213123      13
  213078  213072 -213117  213123       6  213072  213078  213087  213093      56
  213072  213078 -213087  213093      57  213072  213078 -213087  213093      58
  213072  213078 -213087  213093      59  213072  213078  213087  213105      56
  213072  213078 -213087  213105      57  213072  213078 -213087  213105      58
  213072  213078 -213087  213105      59  213072  213117  213123  213129       2
  213066  213072  213078  213087      60  213066  213072 -213078  213087      61
  213066  213072 -213078  213087      54  213066  213072 -213078  213087      62
  213066  213072  213117  213120       3  213066  213072  213117  213123      21
  213066  213072 -213117  213123      22  213066  213072 -213117  213123      23
  213066  213072 -213117  213123       6  213192  213189  213195  213201       2
  213189  213195  213201  213207       1  213189  213195 -213201  213207       4
  213189  213195 -213201  213207       5  213189  213195 -213201  213207       6
  213189  213195  213201  213222       7  213189  213195 -213201  213222       8
  213189  213195 -213201  213222       9  213189  213195 -213201  213222       6
  213153  213162  213168  213171      51  213153  213162 -213168  213171       6
  213153  213162  213168  213180      51  213153  213162 -213168  213180       6
  213144  213135  213129  213189      10  213144  213153  213162  213168       7
  213144  213153 -213162  213168      29  213135  213129  213189  213192       3
  213135  213129  213189  213195      11  213135  213129 -213189  213195      12
  213135  213129 -213189  213195      13  213135  213129 -213189  213195       6
  213135  213144  213153  213162      10  213129  213135  213144  213153      16
  213129  213135 -213144  213153      17  213129  213135 -213144  213153      18
  213129  213189  213195  213201       2  213123  213129  213135  213144      10
  213123  213129  213189  213192       3  213123  213129  213189  213195      21
  213123  213129 -213189  213195      22  213123  213129 -213189  213195      23
  213123  213129 -213189  213195       6  213225  213222  213228  213234       2
  213222  213228  213234  213240       1  213222  213228 -213234  213240       4
  213222  213228 -213234  213240       5  213222  213228 -213234  213240       6
  213222  213228  213234  213279       7  213222  213228 -213234  213279       8
  213222  213228 -213234  213279       9  213222  213228 -213234  213279       6
  213216  213207  213201  213222     164  213216  213207 -213201  213222     165
  213216  213207 -213201  213222     166  213216  213207 -213201  213222     167
  213207  213201  213222  213225       3  213207  213201  213222  213228      11
  213207  213201 -213222  213228      12  213207  213201 -213222  213228      13
  213207  213201 -213222  213228       6  213201  213222  213228  213234       2
  213195  213201  213207  213216     173  213195  213201 -213207  213216     174
  213195  213201 -213207  213216     166  213195  213201 -213207  213216     175
  213195  213201  213222  213225       3  213195  213201  213222  213228      21
  213195  213201 -213222  213228      22  213195  213201 -213222  213228      23
  213195  213201 -213222  213228       6  213282  213279  213285  213288       2
  213282  213279  213285  213315       2  213279  213285  213288  213297       1
  213279  213285 -213288  213297     102  213279  213285 -213288  213297      13
  213279  213285 -213288  213297       6  213279  213285  213315  213306       1
  213279  213285 -213315  213306       4  213279  213285 -213315  213306       5
  213279  213285 -213315  213306       6  213279  213285  213315  213321       7
  213279  213285 -213315  213321       8  213279  213285 -213315  213321       9
  213279  213285 -213315  213321       6  213258  213240  213234  213279     103
  213258  213240 -213234  213279     104  213258  213240 -213234  213279     105
  213258  213240 -213234  213279     106  213246  213240  213234  213279      34
  213246  213240 -213234  213279      35  213246  213240 -213234  213279      36
  213246  213240 -213234  213279      37  213246  213240  213258  213267     107
  213246  213240 -213258  213267     108  213246  213240 -213258  213267     109
  213246  213240 -213258  213267     110  213240  213234  213279  213282       3
  213240  213234  213279  213285      11  213240  213234 -213279  213285      12
  213240  213234 -213279  213285      13  213240  213234 -213279  213285       6
  213234  213240  213258  213267     111  213234  213240 -213258  213267     112
  213234  213240 -213258  213267     109  213234  213240 -213258  213267     113
  213234  213279  213285  213288       2  213234  213279  213285  213315       2
  213228  213234  213240  213246      38  213228  213234 -213240  213246      39
  213228  213234 -213240  213246      36  213228  213234 -213240  213246      40
  213228  213234  213240  213258     114  213228  213234 -213240  213258     115
  213228  213234 -213240  213258     105  213228  213234 -213240  213258     116
  213228  213234  213279  213282       3  213228  213234  213279  213285      21
  213228  213234 -213279  213285      22  213228  213234 -213279  213285      23
  213228  213234 -213279  213285       6  213324  213321  213327  213333       2
  213321  213327  213333  213339       1  213321  213327 -213333  213339       4
  213321  213327 -213333  213339       5  213321  213327 -213333  213339       6
  213321  213327  213333  213351       7  213321  213327 -213333  213351       8
  213321  213327 -213333  213351       9  213321  213327 -213333  213351       6
  213315  213321  213327  213333       2  213306  213315  213321  213324       3
  213306  213315  213321  213327      11  213306  213315 -213321  213327      12
  213306  213315 -213321  213327      13  213306  213315 -213321  213327       6
  213297  213288 -213285  213315       3  213297  213306  213315  213321      10
  213288  213285 -213315  213306       3  213288  213285  213315  213321       3
  213288  213297 -213306  213315      16  213288  213297 -213306  213315      17
  213288  213297 -213306  213315      18  213285  213288 -213297  213306      10
  213285  213315 -213306  213297      10  213285  213315  213321  213324       3
  213285  213315  213321  213327      21  213285  213315 -213321  213327      22
  213285  213315 -213321  213327      23  213285  213315 -213321  213327       6
  213354  213351  213357  213363       2  213351  213357  213363  213369       1
  213351  213357 -213363  213369       4  213351  213357 -213363  213369       5
  213351  213357 -213363  213369       6  213351  213357  213363  213408       7
  213351  213357 -213363  213408       8  213351  213357 -213363  213408       9
  213351  213357 -213363  213408       6  213339  213333  213351  213354       3
  213339  213333  213351  213357      11  213339  213333 -213351  213357      12
  213339  213333 -213351  213357      13  213339  213333 -213351  213357       6
  213333  213351  213357  213363       2  213327  213333  213351  213354       3
  213327  213333  213351  213357      21  213327  213333 -213351  213357      22
  213327  213333 -213351  213357      23  213327  213333 -213351  213357       6
  213411  213408  213414  213420       2  213408  213414  213420  213426       1
  213408  213414 -213420  213426       4  213408  213414 -213420  213426       5
  213408  213414 -213420  213426       6  213408  213414  213420  213444       7
  213408  213414 -213420  213444       8  213408  213414 -213420  213444       9
  213408  213414 -213420  213444       6  213378  213369  213363  213408      52
  213378  213369 -213363  213408      53  213378  213369 -213363  213408      54
  213378  213369 -213363  213408      55  213369  213363  213408  213411       3
  213369  213363  213408  213414      11  213369  213363 -213408  213414      12
  213369  213363 -213408  213414      13  213369  213363 -213408  213414       6
  213363  213369  213378  213384      56  213363  213369 -213378  213384      57
  213363  213369 -213378  213384      58  213363  213369 -213378  213384      59
  213363  213369  213378  213396      56  213363  213369 -213378  213396      57
  213363  213369 -213378  213396      58  213363  213369 -213378  213396      59
  213363  213408  213414  213420       2  213357  213363  213369  213378      60
  213357  213363 -213369  213378      61  213357  213363 -213369  213378      54
  213357  213363 -213369  213378      62  213357  213363  213408  213411       3
  213357  213363  213408  213414      21  213357  213363 -213408  213414      22
  213357  213363 -213408  213414      23  213357  213363 -213408  213414       6
  213447  213444  213450  213456       2  213444  213450  213456  213462       1
  213444  213450 -213456  213462       4  213444  213450 -213456  213462       5
  213444  213450 -213456  213462       6  213444  213450  213456  213477       7
  213444  213450 -213456  213477       8  213444  213450 -213456  213477       9
  213444  213450 -213456  213477       6  213435  213426  213420  213444      24
  213435  213426 -213420  213444      25  213435  213426 -213420  213444      26
  213435  213426 -213420  213444      27  213426  213420  213444  213447       3
  213426  213420  213444  213450      11  213426  213420 -213444  213450      12
  213426  213420 -213444  213450      13  213426  213420 -213444  213450       6
  213420  213426  213435  213438       7  213420  213426 -213435  213438      28
  213420  213426 -213435  213438      29  213420  213426 -213435  213438      30
  213420  213426  213435  213441       7  213420  213426 -213435  213441      28
  213420  213426 -213435  213441      29  213420  213426 -213435  213441      30
  213420  213444  213450  213456       2  213414  213420  213426  213435      31
  213414  213420 -213426  213435      32  213414  213420 -213426  213435      26
  213414  213420 -213426  213435      33  213414  213420  213444  213447       3
  213414  213420  213444  213450      21  213414  213420 -213444  213450      22
  213414  213420 -213444  213450      23  213414  213420 -213444  213450       6
  213480  213477  213483  213489       2  213477  213483  213489  213495       1
  213477  213483 -213489  213495       4  213477  213483 -213489  213495       5
  213477  213483 -213489  213495       6  213477  213483  213489  213534       7
  213477  213483 -213489  213534       8  213477  213483 -213489  213534       9
  213477  213483 -213489  213534       6  213471  213462  213456  213477     123
  213471  213462 -213456  213477     124  213471  213462 -213456  213477     125
  213471  213462 -213456  213477     126  213462  213456  213477  213480       3
  213462  213456  213477  213483      11  213462  213456 -213477  213483      12
  213462  213456 -213477  213483      13  213462  213456 -213477  213483       6
  213456  213477  213483  213489       2  213450  213456  213462  213471     131
  213450  213456 -213462  213471     132  213450  213456 -213462  213471     125
  213450  213456 -213462  213471     133  213450  213456  213477  213480       3
  213450  213456  213477  213483      21  213450  213456 -213477  213483      22
  213450  213456 -213477  213483      23  213450  213456 -213477  213483       6
  213537  213534  213540  213546       2  213534  213540  213546  213552       1
  213534  213540 -213546  213552       4  213534  213540 -213546  213552       5
  213534  213540 -213546  213552       6  213534  213540  213546  213576       7
  213534  213540 -213546  213576       8  213534  213540 -213546  213576       9
  213534  213540 -213546  213576       6  213504  213495  213489  213534      52
  213504  213495 -213489  213534      53  213504  213495 -213489  213534      54
  213504  213495 -213489  213534      55  213495  213489  213534  213537       3
  213495  213489  213534  213540      11  213495  213489 -213534  213540      12
  213495  213489 -213534  213540      13  213495  213489 -213534  213540       6
  213489  213495  213504  213510      56  213489  213495 -213504  213510      57
  213489  213495 -213504  213510      58  213489  213495 -213504  213510      59
  213489  213495  213504  213522      56  213489  213495 -213504  213522      57
  213489  213495 -213504  213522      58  213489  213495 -213504  213522      59
  213489  213534  213540  213546       2  213483  213489  213495  213504      60
  213483  213489 -213495  213504      61  213483  213489 -213495  213504      54
  213483  213489 -213495  213504      62  213483  213489  213534  213537       3
  213483  213489  213534  213540      21  213483  213489 -213534  213540      22
  213483  213489 -213534  213540      23  213483  213489 -213534  213540       6
  213579  213576  213582  213585       2  213579  213576  213582  213612       2
  213576  213582  213585  213594       1  213576  213582 -213585  213594     102
  213576  213582 -213585  213594      13  213576  213582 -213585  213594       6
  213576  213582  213612  213603       1  213576  213582 -213612  213603       4
  213576  213582 -213612  213603       5  213576  213582 -213612  213603       6
  213576  213582  213612  213618       7  213576  213582 -213612  213618       8
  213576  213582 -213612  213618       9  213576  213582 -213612  213618       6
  213570  213552  213546  213576      86  213570  213552 -213546  213576      87
  213570  213552 -213546  213576      88  213570  213552 -213546  213576      89
  213558  213552  213546  213576      34  213558  213552 -213546  213576      35
  213558  213552 -213546  213576      36  213558  213552 -213546  213576      37
  213552  213546  213576  213579       3  213552  213546  213576  213582      11
  213552  213546 -213576  213582      12  213552  213546 -213576  213582      13
  213552  213546 -213576  213582       6  213546  213576  213582  213585       2
  213546  213576  213582  213612       2  213540  213546  213552  213558      38
  213540  213546 -213552  213558      39  213540  213546 -213552  213558      36
  213540  213546 -213552  213558      40  213540  213546  213552  213570      99
  213540  213546 -213552  213570     100  213540  213546 -213552  213570      88
  213540  213546 -213552  213570     101  213540  213546  213576  213579       3
  213540  213546  213576  213582      21  213540  213546 -213576  213582      22
  213540  213546 -213576  213582      23  213540  213546 -213576  213582       6
  213621  213618  213624  213630       2  213618  213624  213630  213636       1
  213618  213624 -213630  213636       4  213618  213624 -213630  213636       5
  213618  213624 -213630  213636       6  213618  213624  213630  213648       7
  213618  213624 -213630  213648       8  213618  213624 -213630  213648       9
  213618  213624 -213630  213648       6  213612  213618  213624  213630       2
  213603  213612  213618  213621       3  213603  213612  213618  213624      11
  213603  213612 -213618  213624      12  213603  213612 -213618  213624      13
  213603  213612 -213618  213624       6  213594  213585 -213582  213612       3
  213594  213603  213612  213618      10  213585  213582 -213612  213603       3
  213585  213582  213612  213618       3  213585  213594 -213603  213612      16
  213585  213594 -213603  213612      17  213585  213594 -213603  213612      18
  213582  213585 -213594  213603      10  213582  213612 -213603  213594      10
  213582  213612  213618  213621       3  213582  213612  213618  213624      21
  213582  213612 -213618  213624      22  213582  213612 -213618  213624      23
  213582  213612 -213618  213624       6  213651  213648  213654  213660       2
  213648  213654  213660  213666       1  213648  213654 -213660  213666       4
  213648  213654 -213660  213666       5  213648  213654 -213660  213666       6
  213648  213654  213660  213690       7  213648  213654 -213660  213690       8
  213648  213654 -213660  213690       9  213648  213654 -213660  213690       6
  213636  213630  213648  213651       3  213636  213630  213648  213654      11
  213636  213630 -213648  213654      12  213636  213630 -213648  213654      13
  213636  213630 -213648  213654       6  213630  213648  213654  213660       2
  213624  213630  213648  213651       3  213624  213630  213648  213654      21
  213624  213630 -213648  213654      22  213624  213630 -213648  213654      23
  213624  213630 -213648  213654       6  213693  213690  213696  213702       2
  213690  213696  213702  213708       1  213690  213696 -213702  213708       4
  213690  213696 -213702  213708       5  213690  213696 -213702  213708       6
  213690  213696  213702  213735       7  213690  213696 -213702  213735       8
  213690  213696 -213702  213735       9  213690  213696 -213702  213735       6
  213675  213666  213660  213690     153  213675  213666 -213660  213690     154
  213675  213666 -213660  213690     155  213675  213666 -213660  213690     156
  213666  213660  213690  213693       3  213666  213660  213690  213696      11
  213666  213660 -213690  213696      12  213666  213660 -213690  213696      13
  213666  213660 -213690  213696       6  213660  213666  213675  213678       7
  213660  213666  213675  213681     157  213660  213666 -213675  213681     158
  213660  213666 -213675  213681     159  213660  213666 -213675  213681     160
  213660  213690  213696  213702       2  213654  213660  213666  213675     161
  213654  213660 -213666  213675     162  213654  213660 -213666  213675     155
  213654  213660 -213666  213675     163  213654  213660  213690  213693       3
  213654  213660  213690  213696      21  213654  213660 -213690  213696      22
  213654  213660 -213690  213696      23  213654  213660 -213690  213696       6
  213738  213735  213741  213747       2  213735  213741  213747  213753       1
  213735  213741 -213747  213753       4  213735  213741 -213747  213753       5
  213735  213741 -213747  213753       6  213735  213741  213747  213771       7
  213735  213741 -213747  213771       8  213735  213741 -213747  213771       9
  213735  213741 -213747  213771       6  213717  213708  213702  213735      64
  213717  213708 -213702  213735      65  213717  213708 -213702  213735      54
  213717  213708 -213702  213735      66  213708  213702  213735  213738       3
  213708  213702  213735  213741      11  213708  213702 -213735  213741      12
  213708  213702 -213735  213741      13  213708  213702 -213735  213741       6
  213708  213717  213726  213729     117  213708  213717 -213726  213729     118
  213708  213717  213726  213732     117  213708  213717 -213726  213732     118
  213702  213708  213717  213726     119  213702  213708 -213717  213726     120
  213702  213708 -213717  213726     121  213702  213708 -213717  213726     122
  213702  213735  213741  213747       2  213696  213702  213708  213717      75
  213696  213702 -213708  213717      76  213696  213702 -213708  213717      54
  213696  213702 -213708  213717      77  213696  213702  213735  213738       3
  213696  213702  213735  213741      21  213696  213702 -213735  213741      22
  213696  213702 -213735  213741      23  213696  213702 -213735  213741       6
  213774  213771  213777  213783       2  213771  213777  213783  213789       1
  213771  213777 -213783  213789       4  213771  213777 -213783  213789       5
  213771  213777 -213783  213789       6  213771  213777  213783  213822       7
  213771  213777 -213783  213822       8  213771  213777 -213783  213822       9
  213771  213777 -213783  213822       6  213762  213753  213747  213771      24
  213762  213753 -213747  213771      25  213762  213753 -213747  213771      26
  213762  213753 -213747  213771      27  213753  213747  213771  213774       3
  213753  213747  213771  213777      11  213753  213747 -213771  213777      12
  213753  213747 -213771  213777      13  213753  213747 -213771  213777       6
  213747  213753  213762  213765       7  213747  213753 -213762  213765      28
  213747  213753 -213762  213765      29  213747  213753 -213762  213765      30
  213747  213753  213762  213768       7  213747  213753 -213762  213768      28
  213747  213753 -213762  213768      29  213747  213753 -213762  213768      30
  213747  213771  213777  213783       2  213741  213747  213753  213762      31
  213741  213747 -213753  213762      32  213741  213747 -213753  213762      26
  213741  213747 -213753  213762      33  213741  213747  213771  213774       3
  213741  213747  213771  213777      21  213741  213747 -213771  213777      22
  213741  213747 -213771  213777      23  213741  213747 -213771  213777       6
  213825  213822  213828  213834       2  213822  213828  213834  213840       1
  213822  213828 -213834  213840       4  213822  213828 -213834  213840       5
  213822  213828 -213834  213840       6  213822  213828  213834  213888       7
  213822  213828 -213834  213888       8  213822  213828 -213834  213888       9
  213822  213828 -213834  213888       6  213798  213789  213783  213822      64
  213798  213789 -213783  213822      65  213798  213789 -213783  213822      54
  213798  213789 -213783  213822      66  213789  213783  213822  213825       3
  213789  213783  213822  213828      11  213789  213783 -213822  213828      12
  213789  213783 -213822  213828      13  213789  213783 -213822  213828       6
  213789  213798  213807  213810       7  213789  213798  213807  213813      78
  213789  213798 -213807  213813      79  213789  213798 -213807  213813      80
  213789  213798 -213807  213813      81  213783  213789  213798  213807      82
  213783  213789 -213798  213807      83  213783  213789 -213798  213807      84
  213783  213789 -213798  213807      85  213783  213822  213828  213834       2
  213777  213783  213789  213798      75  213777  213783 -213789  213798      76
  213777  213783 -213789  213798      54  213777  213783 -213789  213798      77
  213777  213783  213822  213825       3  213777  213783  213822  213828      21
  213777  213783 -213822  213828      22  213777  213783 -213822  213828      23
  213777  213783 -213822  213828       6  213891  213888  213894  213900       2
  213888  213894  213900  213906       1  213888  213894 -213900  213906       4
  213888  213894 -213900  213906       5  213888  213894 -213900  213906       6
  213888  213894  213900  213945       7  213888  213894 -213900  213945       8
  213888  213894 -213900  213945       9  213888  213894 -213900  213945       6
  213849  213840  213834  213888      10  213849  213858  213867  213876      10
  213840  213834  213888  213891       3  213840  213834  213888  213894      11
  213840  213834 -213888  213894      12  213840  213834 -213888  213894      13
  213840  213834 -213888  213894       6  213840  213849  213858  213867      16
  213840  213849 -213858  213867      17  213840  213849 -213858  213867      18
  213834  213840  213849  213858      16  213834  213840 -213849  213858      17
  213834  213840 -213849  213858      18  213834  213888  213894  213900       2
  213828  213834  213840  213849      10  213828  213834  213888  213891       3
  213828  213834  213888  213894      21  213828  213834 -213888  213894      22
  213828  213834 -213888  213894      23  213828  213834 -213888  213894       6
  213948  213945  213951  213957       2  213945  213951  213957  213966       7
  213945  213951 -213957  213966       8  213945  213951 -213957  213966       9
  213945  213951 -213957  213966       6  213924  213906  213900  213945     103
  213924  213906 -213900  213945     104  213924  213906 -213900  213945     105
  213924  213906 -213900  213945     106  213912  213906  213900  213945      34
  213912  213906 -213900  213945      35  213912  213906 -213900  213945      36
  213912  213906 -213900  213945      37  213912  213906  213924  213933     107
  213912  213906 -213924  213933     108  213912  213906 -213924  213933     109
  213912  213906 -213924  213933     110  213906  213900  213945  213948       3
  213906  213900  213945  213951      11  213906  213900 -213945  213951      12
  213906  213900 -213945  213951      13  213906  213900 -213945  213951       6
  213900  213906  213924  213933     111  213900  213906 -213924  213933     112
  213900  213906 -213924  213933     109  213900  213906 -213924  213933     113
  213900  213945  213951  213957       2  213894  213900  213906  213912      38
  213894  213900 -213906  213912      39  213894  213900 -213906  213912      36
  213894  213900 -213906  213912      40  213894  213900  213906  213924     114
  213894  213900 -213906  213924     115  213894  213900 -213906  213924     105
  213894  213900 -213906  213924     116  213894  213900  213945  213948       3
  213894  213900  213945  213951      21  213894  213900 -213945  213951      22
  213894  213900 -213945  213951      23  213894  213900 -213945  213951       6
  213969  213966  213972  213978       2  213966  213972  213978  213984       1
  213966  213972 -213978  213984       4  213966  213972 -213978  213984       5
  213966  213972 -213978  213984       6  213966  213972  213978  214023       7
  213966  213972 -213978  214023       8  213966  213972 -213978  214023       9
  213966  213972 -213978  214023       6  213957  213966  213972  213978       2
  213951  213957  213966  213969       3  213951  213957  213966  213972      21
  213951  213957 -213966  213972      22  213951  213957 -213966  213972      23
  213951  213957 -213966  213972       6  214026  214023  214029  214035       2
  214023  214029  214035  214041       1  214023  214029 -214035  214041       4
  214023  214029 -214035  214041       5  214023  214029 -214035  214041       6
  214023  214029  214035  214068       7  214023  214029 -214035  214068       8
  214023  214029 -214035  214068       9  214023  214029 -214035  214068       6
  214002  213984  213978  214023     103  214002  213984 -213978  214023     104
  214002  213984 -213978  214023     105  214002  213984 -213978  214023     106
  213990  213984  213978  214023      34  213990  213984 -213978  214023      35
  213990  213984 -213978  214023      36  213990  213984 -213978  214023      37
  213990  213984  214002  214011     107  213990  213984 -214002  214011     108
  213990  213984 -214002  214011     109  213990  213984 -214002  214011     110
  213984  213978  214023  214026       3  213984  213978  214023  214029      11
  213984  213978 -214023  214029      12  213984  213978 -214023  214029      13
  213984  213978 -214023  214029       6  213978  213984  214002  214011     111
  213978  213984 -214002  214011     112  213978  213984 -214002  214011     109
  213978  213984 -214002  214011     113  213978  214023  214029  214035       2
  213972  213978  213984  213990      38  213972  213978 -213984  213990      39
  213972  213978 -213984  213990      36  213972  213978 -213984  213990      40
  213972  213978  213984  214002     114  213972  213978 -213984  214002     115
  213972  213978 -213984  214002     105  213972  213978 -213984  214002     116
  213972  213978  214023  214026       3  213972  213978  214023  214029      21
  213972  213978 -214023  214029      22  213972  213978 -214023  214029      23
  213972  213978 -214023  214029       6  214071  214068  214074  214080       2
  214068  214074  214080  214086       1  214068  214074 -214080  214086       4
  214068  214074 -214080  214086       5  214068  214074 -214080  214086       6
  214068  214074  214080  214125       7  214068  214074 -214080  214125       8
  214068  214074 -214080  214125       9  214068  214074 -214080  214125       6
  214050  214041  214035  214068      64  214050  214041 -214035  214068      65
  214050  214041 -214035  214068      54  214050  214041 -214035  214068      66
  214041  214035  214068  214071       3  214041  214035  214068  214074      11
  214041  214035 -214068  214074      12  214041  214035 -214068  214074      13
  214041  214035 -214068  214074       6  214041  214050  214059  214062     117
  214041  214050 -214059  214062     118  214041  214050  214059  214065     117
  214041  214050 -214059  214065     118  214035  214041  214050  214059     119
  214035  214041 -214050  214059     120  214035  214041 -214050  214059     121
  214035  214041 -214050  214059     122  214035  214068  214074  214080       2
  214029  214035  214041  214050      75  214029  214035 -214041  214050      76
  214029  214035 -214041  214050      54  214029  214035 -214041  214050      77
  214029  214035  214068  214071       3  214029  214035  214068  214074      21
  214029  214035 -214068  214074      22  214029  214035 -214068  214074      23
  214029  214035 -214068  214074       6  214128  214125  214131  214137       2
  214125  214131  214137  214143       1  214125  214131 -214137  214143       4
  214125  214131 -214137  214143       5  214125  214131 -214137  214143       6
  214125  214131  214137  214182       7  214125  214131 -214137  214182       8
  214125  214131 -214137  214182       9  214125  214131 -214137  214182       6
  214104  214086  214080  214125     103  214104  214086 -214080  214125     104
  214104  214086 -214080  214125     105  214104  214086 -214080  214125     106
  214092  214086  214080  214125      34  214092  214086 -214080  214125      35
  214092  214086 -214080  214125      36  214092  214086 -214080  214125      37
  214092  214086  214104  214113     107  214092  214086 -214104  214113     108
  214092  214086 -214104  214113     109  214092  214086 -214104  214113     110
  214086  214080  214125  214128       3  214086  214080  214125  214131      11
  214086  214080 -214125  214131      12  214086  214080 -214125  214131      13
  214086  214080 -214125  214131       6  214080  214086  214104  214113     111
  214080  214086 -214104  214113     112  214080  214086 -214104  214113     109
  214080  214086 -214104  214113     113  214080  214125  214131  214137       2
  214074  214080  214086  214092      38  214074  214080 -214086  214092      39
  214074  214080 -214086  214092      36  214074  214080 -214086  214092      40
  214074  214080  214086  214104     114  214074  214080 -214086  214104     115
  214074  214080 -214086  214104     105  214074  214080 -214086  214104     116
  214074  214080  214125  214128       3  214074  214080  214125  214131      21
  214074  214080 -214125  214131      22  214074  214080 -214125  214131      23
  214074  214080 -214125  214131       6  214185  214182  214188  214194       2
  214182  214188  214194  214200       1  214182  214188 -214194  214200       4
  214182  214188 -214194  214200       5  214182  214188 -214194  214200       6
  214182  214188  214194  214248       7  214182  214188 -214194  214248       8
  214182  214188 -214194  214248       9  214182  214188 -214194  214248       6
  214161  214143  214137  214182     103  214161  214143 -214137  214182     104
  214161  214143 -214137  214182     105  214161  214143 -214137  214182     106
  214149  214143  214137  214182      34  214149  214143 -214137  214182      35
  214149  214143 -214137  214182      36  214149  214143 -214137  214182      37
  214149  214143  214161  214170     107  214149  214143 -214161  214170     108
  214149  214143 -214161  214170     109  214149  214143 -214161  214170     110
  214143  214137  214182  214185       3  214143  214137  214182  214188      11
  214143  214137 -214182  214188      12  214143  214137 -214182  214188      13
  214143  214137 -214182  214188       6  214137  214143  214161  214170     111
  214137  214143 -214161  214170     112  214137  214143 -214161  214170     109
  214137  214143 -214161  214170     113  214137  214182  214188  214194       2
  214131  214137  214143  214149      38  214131  214137 -214143  214149      39
  214131  214137 -214143  214149      36  214131  214137 -214143  214149      40
  214131  214137  214143  214161     114  214131  214137 -214143  214161     115
  214131  214137 -214143  214161     105  214131  214137 -214143  214161     116
  214131  214137  214182  214185       3  214131  214137  214182  214188      21
  214131  214137 -214182  214188      22  214131  214137 -214182  214188      23
  214131  214137 -214182  214188       6  214251  214248  214254  214260       2
  214248  214254  214260  214266       1  214248  214254 -214260  214266       4
  214248  214254 -214260  214266       5  214248  214254 -214260  214266       6
  214248  214254  214260  214320       7  214248  214254 -214260  214320       8
  214248  214254 -214260  214320       9  214248  214254 -214260  214320       6
  214209  214200  214194  214248      10  214209  214218  214227  214236      10
  214200  214194  214248  214251       3  214200  214194  214248  214254      11
  214200  214194 -214248  214254      12  214200  214194 -214248  214254      13
  214200  214194 -214248  214254       6  214200  214209  214218  214227      16
  214200  214209 -214218  214227      17  214200  214209 -214218  214227      18
  214194  214200  214209  214218      16  214194  214200 -214209  214218      17
  214194  214200 -214209  214218      18  214194  214248  214254  214260       2
  214188  214194  214200  214209      10  214188  214194  214248  214251       3
  214188  214194  214248  214254      21  214188  214194 -214248  214254      22
  214188  214194 -214248  214254      23  214188  214194 -214248  214254       6
  214323  214320  214326  214332       2  214320  214326  214332  214338       1
  214320  214326 -214332  214338       4  214320  214326 -214332  214338       5
  214320  214326 -214332  214338       6  214320  214326  214332  214362       7
  214320  214326 -214332  214362       8  214320  214326 -214332  214362       9
  214320  214326 -214332  214362       6  214284  214293  214299  214302      51
  214284  214293 -214299  214302       6  214284  214293  214299  214311      51
  214284  214293 -214299  214311       6  214275  214266  214260  214320      10
  214275  214284  214293  214299       7  214275  214284 -214293  214299      29
  214266  214260  214320  214323       3  214266  214260  214320  214326      11
  214266  214260 -214320  214326      12  214266  214260 -214320  214326      13
  214266  214260 -214320  214326       6  214266  214275  214284  214293      10
  214260  214266  214275  214284      16  214260  214266 -214275  214284      17
  214260  214266 -214275  214284      18  214260  214320  214326  214332       2
  214254  214260  214266  214275      10  214254  214260  214320  214323       3
  214254  214260  214320  214326      21  214254  214260 -214320  214326      22
  214254  214260 -214320  214326      23  214254  214260 -214320  214326       6
  214365  214362  214368  214374       2  214362  214368  214374  214380       1
  214362  214368 -214374  214380       4  214362  214368 -214374  214380       5
  214362  214368 -214374  214380       6  214362  214368  214374  214419       7
  214362  214368 -214374  214419       8  214362  214368 -214374  214419       9
  214362  214368 -214374  214419       6  214356  214338  214332  214362      86
  214356  214338 -214332  214362      87  214356  214338 -214332  214362      88
  214356  214338 -214332  214362      89  214344  214338  214332  214362      34
  214344  214338 -214332  214362      35  214344  214338 -214332  214362      36
  214344  214338 -214332  214362      37  214338  214332  214362  214365       3
  214338  214332  214362  214368      11  214338  214332 -214362  214368      12
  214338  214332 -214362  214368      13  214338  214332 -214362  214368       6
  214332  214362  214368  214374       2  214326  214332  214338  214344      38
  214326  214332 -214338  214344      39  214326  214332 -214338  214344      36
  214326  214332 -214338  214344      40  214326  214332  214338  214356      99
  214326  214332 -214338  214356     100  214326  214332 -214338  214356      88
  214326  214332 -214338  214356     101  214326  214332  214362  214365       3
  214326  214332  214362  214368      21  214326  214332 -214362  214368      22
  214326  214332 -214362  214368      23  214326  214332 -214362  214368       6
  214422  214419  214425  214431       2  214419  214425  214431  214437       1
  214419  214425 -214431  214437       4  214419  214425 -214431  214437       5
  214419  214425 -214431  214437       6  214419  214425  214431  214485       7
  214419  214425 -214431  214485       8  214419  214425 -214431  214485       9
  214419  214425 -214431  214485       6  214389  214380  214374  214419      52
  214389  214380 -214374  214419      53  214389  214380 -214374  214419      54
  214389  214380 -214374  214419      55  214380  214374  214419  214422       3
  214380  214374  214419  214425      11  214380  214374 -214419  214425      12
  214380  214374 -214419  214425      13  214380  214374 -214419  214425       6
  214374  214380  214389  214395      56  214374  214380 -214389  214395      57
  214374  214380 -214389  214395      58  214374  214380 -214389  214395      59
  214374  214380  214389  214407      56  214374  214380 -214389  214407      57
  214374  214380 -214389  214407      58  214374  214380 -214389  214407      59
  214374  214419  214425  214431       2  214368  214374  214380  214389      60
  214368  214374 -214380  214389      61  214368  214374 -214380  214389      54
  214368  214374 -214380  214389      62  214368  214374  214419  214422       3
  214368  214374  214419  214425      21  214368  214374 -214419  214425      22
  214368  214374 -214419  214425      23  214368  214374 -214419  214425       6
  214488  214485  214491  214497       2  214485  214491  214497  214503       1
  214485  214491 -214497  214503       4  214485  214491 -214497  214503       5
  214485  214491 -214497  214503       6  214485  214491  214497  214542       7
  214485  214491 -214497  214542       8  214485  214491 -214497  214542       9
  214485  214491 -214497  214542       6  214446  214437  214431  214485      10
  214446  214455  214464  214473      10  214437  214431  214485  214488       3
  214437  214431  214485  214491      11  214437  214431 -214485  214491      12
  214437  214431 -214485  214491      13  214437  214431 -214485  214491       6
  214437  214446  214455  214464      16  214437  214446 -214455  214464      17
  214437  214446 -214455  214464      18  214431  214437  214446  214455      16
  214431  214437 -214446  214455      17  214431  214437 -214446  214455      18
  214431  214485  214491  214497       2  214425  214431  214437  214446      10
  214425  214431  214485  214488       3  214425  214431  214485  214491      21
  214425  214431 -214485  214491      22  214425  214431 -214485  214491      23
  214425  214431 -214485  214491       6  214545  214542  214548  214551       2
  214545  214542  214548  214578       2  214542  214548  214551  214560       1
  214542  214548 -214551  214560     102  214542  214548 -214551  214560      13
  214542  214548 -214551  214560       6  214542  214548  214578  214569       1
  214542  214548 -214578  214569       4  214542  214548 -214578  214569       5
  214542  214548 -214578  214569       6  214542  214548  214578  214584       7
  214542  214548 -214578  214584       8  214542  214548 -214578  214584       9
  214542  214548 -214578  214584       6  214521  214503  214497  214542     103
  214521  214503 -214497  214542     104  214521  214503 -214497  214542     105
  214521  214503 -214497  214542     106  214509  214503  214497  214542      34
  214509  214503 -214497  214542      35  214509  214503 -214497  214542      36
  214509  214503 -214497  214542      37  214509  214503  214521  214530     107
  214509  214503 -214521  214530     108  214509  214503 -214521  214530     109
  214509  214503 -214521  214530     110  214503  214497  214542  214545       3
  214503  214497  214542  214548      11  214503  214497 -214542  214548      12
  214503  214497 -214542  214548      13  214503  214497 -214542  214548       6
  214497  214503  214521  214530     111  214497  214503 -214521  214530     112
  214497  214503 -214521  214530     109  214497  214503 -214521  214530     113
  214497  214542  214548  214551       2  214497  214542  214548  214578       2
  214491  214497  214503  214509      38  214491  214497 -214503  214509      39
  214491  214497 -214503  214509      36  214491  214497 -214503  214509      40
  214491  214497  214503  214521     114  214491  214497 -214503  214521     115
  214491  214497 -214503  214521     105  214491  214497 -214503  214521     116
  214491  214497  214542  214545       3  214491  214497  214542  214548      21
  214491  214497 -214542  214548      22  214491  214497 -214542  214548      23
  214491  214497 -214542  214548       6  214587  214584  214590  214596       2
  214584  214590  214596  214602       1  214584  214590 -214596  214602       4
  214584  214590 -214596  214602       5  214584  214590 -214596  214602       6
  214584  214590  214596  214614       7  214584  214590 -214596  214614       8
  214584  214590 -214596  214614       9  214584  214590 -214596  214614       6
  214578  214584  214590  214596       2  214569  214578  214584  214587       3
  214569  214578  214584  214590      11  214569  214578 -214584  214590      12
  214569  214578 -214584  214590      13  214569  214578 -214584  214590       6
  214560  214551 -214548  214578       3  214560  214569  214578  214584      10
  214551  214548 -214578  214569       3  214551  214548  214578  214584       3
  214551  214560 -214569  214578      16  214551  214560 -214569  214578      17
  214551  214560 -214569  214578      18  214548  214551 -214560  214569      10
  214548  214578 -214569  214560      10  214548  214578  214584  214587       3
  214548  214578  214584  214590      21  214548  214578 -214584  214590      22
  214548  214578 -214584  214590      23  214548  214578 -214584  214590       6
  214617  214614  214620  214626       2  214614  214620  214626  214632       1
  214614  214620 -214626  214632       4  214614  214620 -214626  214632       5
  214614  214620 -214626  214632       6  214614  214620  214626  214665       7
  214614  214620 -214626  214665       8  214614  214620 -214626  214665       9
  214614  214620 -214626  214665       6  214602  214596  214614  214617       3
  214602  214596  214614  214620      11  214602  214596 -214614  214620      12
  214602  214596 -214614  214620      13  214602  214596 -214614  214620       6
  214596  214614  214620  214626       2  214590  214596  214614  214617       3
  214590  214596  214614  214620      21  214590  214596 -214614  214620      22
  214590  214596 -214614  214620      23  214590  214596 -214614  214620       6
  214668  214665  214671  214677       2  214665  214671  214677  214683       1
  214665  214671 -214677  214683       4  214665  214671 -214677  214683       5
  214665  214671 -214677  214683       6  214665  214671  214677  214707       7
  214665  214671 -214677  214707       8  214665  214671 -214677  214707       9
  214665  214671 -214677  214707       6  214641  214632  214626  214665      64
  214641  214632 -214626  214665      65  214641  214632 -214626  214665      54
  214641  214632 -214626  214665      66  214632  214626  214665  214668       3
  214632  214626  214665  214671      11  214632  214626 -214665  214671      12
  214632  214626 -214665  214671      13  214632  214626 -214665  214671       6
  214632  214641  214650  214653      67  214632  214641 -214650  214653      68
  214632  214641 -214650  214653      69  214632  214641 -214650  214653      70
  214626  214632  214641  214650      71  214626  214632 -214641  214650      72
  214626  214632 -214641  214650      73  214626  214632 -214641  214650      74
  214626  214665  214671  214677       2  214620  214626  214632  214641      75
  214620  214626 -214632  214641      76  214620  214626 -214632  214641      54
  214620  214626 -214632  214641      77  214620  214626  214665  214668       3
  214620  214626  214665  214671      21  214620  214626 -214665  214671      22
  214620  214626 -214665  214671      23  214620  214626 -214665  214671       6
  214710  214707  214713  214719       2  214707  214713  214719  214725       1
  214707  214713 -214719  214725       4  214707  214713 -214719  214725       5
  214707  214713 -214719  214725       6  214707  214713  214719  214764       7
  214707  214713 -214719  214764       8  214707  214713 -214719  214764       9
  214707  214713 -214719  214764       6  214701  214683  214677  214707      86
  214701  214683 -214677  214707      87  214701  214683 -214677  214707      88
  214701  214683 -214677  214707      89  214689  214683  214677  214707      34
  214689  214683 -214677  214707      35  214689  214683 -214677  214707      36
  214689  214683 -214677  214707      37  214683  214677  214707  214710       3
  214683  214677  214707  214713      11  214683  214677 -214707  214713      12
  214683  214677 -214707  214713      13  214683  214677 -214707  214713       6
  214677  214707  214713  214719       2  214671  214677  214683  214689      38
  214671  214677 -214683  214689      39  214671  214677 -214683  214689      36
  214671  214677 -214683  214689      40  214671  214677  214683  214701      99
  214671  214677 -214683  214701     100  214671  214677 -214683  214701      88
  214671  214677 -214683  214701     101  214671  214677  214707  214710       3
  214671  214677  214707  214713      21  214671  214677 -214707  214713      22
  214671  214677 -214707  214713      23  214671  214677 -214707  214713       6
  214767  214764  214770  214776       2  214764  214770  214776  214782       1
  214764  214770 -214776  214782       4  214764  214770 -214776  214782       5
  214764  214770 -214776  214782       6  214764  214770  214776  214794       7
  214764  214770 -214776  214794       8  214764  214770 -214776  214794       9
  214764  214770 -214776  214794       6  214743  214725  214719  214764     103
  214743  214725 -214719  214764     104  214743  214725 -214719  214764     105
  214743  214725 -214719  214764     106  214731  214725  214719  214764      34
  214731  214725 -214719  214764      35  214731  214725 -214719  214764      36
  214731  214725 -214719  214764      37  214731  214725  214743  214752     107
  214731  214725 -214743  214752     108  214731  214725 -214743  214752     109
  214731  214725 -214743  214752     110  214725  214719  214764  214767       3
  214725  214719  214764  214770      11  214725  214719 -214764  214770      12
  214725  214719 -214764  214770      13  214725  214719 -214764  214770       6
  214719  214725  214743  214752     111  214719  214725 -214743  214752     112
  214719  214725 -214743  214752     109  214719  214725 -214743  214752     113
  214719  214764  214770  214776       2  214713  214719  214725  214731      38
  214713  214719 -214725  214731      39  214713  214719 -214725  214731      36
  214713  214719 -214725  214731      40  214713  214719  214725  214743     114
  214713  214719 -214725  214743     115  214713  214719 -214725  214743     105
  214713  214719 -214725  214743     116  214713  214719  214764  214767       3
  214713  214719  214764  214770      21  214713  214719 -214764  214770      22
  214713  214719 -214764  214770      23  214713  214719 -214764  214770       6
  214797  214794  214800  214806       2  214794  214800  214806  214812       1
  214794  214800 -214806  214812       4  214794  214800 -214806  214812       5
  214794  214800 -214806  214812       6  214794  214800  214806  214860       7
  214794  214800 -214806  214860       8  214794  214800 -214806  214860       9
  214794  214800 -214806  214860       6  214782  214776  214794  214797       3
  214782  214776  214794  214800      11  214782  214776 -214794  214800      12
  214782  214776 -214794  214800      13  214782  214776 -214794  214800       6
  214776  214794  214800  214806       2  214770  214776  214794  214797       3
  214770  214776  214794  214800      21  214770  214776 -214794  214800      22
  214770  214776 -214794  214800      23  214770  214776 -214794  214800       6
  214863  214860  214866  214872       2  214860  214866  214872  214878       1
  214860  214866 -214872  214878       4  214860  214866 -214872  214878       5
  214860  214866 -214872  214878       6  214860  214866  214872  214902       7
  214860  214866 -214872  214902       8  214860  214866 -214872  214902       9
  214860  214866 -214872  214902       6  214821  214812  214806  214860      10
  214821  214830  214839  214848      10  214812  214806  214860  214863       3
  214812  214806  214860  214866      11  214812  214806 -214860  214866      12
  214812  214806 -214860  214866      13  214812  214806 -214860  214866       6
  214812  214821  214830  214839      16  214812  214821 -214830  214839      17
  214812  214821 -214830  214839      18  214806  214812  214821  214830      16
  214806  214812 -214821  214830      17  214806  214812 -214821  214830      18
  214806  214860  214866  214872       2  214800  214806  214812  214821      10
  214800  214806  214860  214863       3  214800  214806  214860  214866      21
  214800  214806 -214860  214866      22  214800  214806 -214860  214866      23
  214800  214806 -214860  214866       6  214905  214902  214908  214914       2
  214902  214908  214914  214920       1  214902  214908 -214914  214920       4
  214902  214908 -214914  214920       5  214902  214908 -214914  214920       6
  214902  214908  214914  214932       7  214902  214908 -214914  214932       8
  214902  214908 -214914  214932       9  214902  214908 -214914  214932       6
  214887  214878  214872  214902     153  214887  214878 -214872  214902     154
  214887  214878 -214872  214902     155  214887  214878 -214872  214902     156
  214878  214872  214902  214905       3  214878  214872  214902  214908      11
  214878  214872 -214902  214908      12  214878  214872 -214902  214908      13
  214878  214872 -214902  214908       6  214872  214878  214887  214890       7
  214872  214878  214887  214893     157  214872  214878 -214887  214893     158
  214872  214878 -214887  214893     159  214872  214878 -214887  214893     160
  214872  214902  214908  214914       2  214866  214872  214878  214887     161
  214866  214872 -214878  214887     162  214866  214872 -214878  214887     155
  214866  214872 -214878  214887     163  214866  214872  214902  214905       3
  214866  214872  214902  214908      21  214866  214872 -214902  214908      22
  214866  214872 -214902  214908      23  214866  214872 -214902  214908       6
  214935  214932  214938  214944       2  214932  214938  214944  214953       7
  214932  214938 -214944  214953       8  214932  214938 -214944  214953       9
  214932  214938 -214944  214953       6  214920  214914  214932  214935       3
  214920  214914  214932  214938      11  214920  214914 -214932  214938      12
  214920  214914 -214932  214938      13  214920  214914 -214932  214938       6
  214914  214932  214938  214944       2  214908  214914  214932  214935       3
  214908  214914  214932  214938      21  214908  214914 -214932  214938      22
  214908  214914 -214932  214938      23  214908  214914 -214932  214938       6
  214956  214953  214959  214965       2  214953  214959  214965  214971       1
  214953  214959 -214965  214971       4  214953  214959 -214965  214971       5
  214953  214959 -214965  214971       6  214953  214959  214965  215001       7
  214953  214959 -214965  215001       8  214953  214959 -214965  215001       9
  214953  214959 -214965  215001       6  214944  214953  214959  214965       2
  214938  214944  214953  214956       3  214938  214944  214953  214959      21
  214938  214944 -214953  214959      22  214938  214944 -214953  214959      23
  214938  214944 -214953  214959       6  215004  215001  215007  215013       2
  215001  215007  215013  215019       1  215001  215007 -215013  215019       4
  215001  215007 -215013  215019       5  215001  215007 -215013  215019       6
  215001  215007  215013  215046       7  215001  215007 -215013  215046       8
  215001  215007 -215013  215046       9  215001  215007 -215013  215046       6
  214989  214971  214965  215001      34  214989  214971 -214965  215001      35
  214989  214971 -214965  215001      36  214989  214971 -214965  215001      37
  214977  214971  214965  215001      34  214977  214971 -214965  215001      35
  214977  214971 -214965  215001      36  214977  214971 -214965  215001      37
  214971  214965  215001  215004       3  214971  214965  215001  215007      11
  214971  214965 -215001  215007      12  214971  214965 -215001  215007      13
  214971  214965 -215001  215007       6  214965  215001  215007  215013       2
  214959  214965  214971  214977      38  214959  214965 -214971  214977      39
  214959  214965 -214971  214977      36  214959  214965 -214971  214977      40
  214959  214965  214971  214989      38  214959  214965 -214971  214989      39
  214959  214965 -214971  214989      36  214959  214965 -214971  214989      40
  214959  214965  215001  215004       3  214959  214965  215001  215007      21
  214959  214965 -215001  215007      22  214959  214965 -215001  215007      23
  214959  214965 -215001  215007       6  215049  215046  215052  215058       2
  215046  215052  215058  215067       7  215046  215052 -215058  215067       8
  215046  215052 -215058  215067       9  215046  215052 -215058  215067       6
  215028  215019  215013  215046      64  215028  215019 -215013  215046      65
  215028  215019 -215013  215046      54  215028  215019 -215013  215046      66
  215019  215013  215046  215049       3  215019  215013  215046  215052      11
  215019  215013 -215046  215052      12  215019  215013 -215046  215052      13
  215019  215013 -215046  215052       6  215019  215028  215037  215040     117
  215019  215028 -215037  215040     118  215019  215028  215037  215043     117
  215019  215028 -215037  215043     118  215013  215019  215028  215037     119
  215013  215019 -215028  215037     120  215013  215019 -215028  215037     121
  215013  215019 -215028  215037     122  215013  215046  215052  215058       2
  215007  215013  215019  215028      75  215007  215013 -215019  215028      76
  215007  215013 -215019  215028      54  215007  215013 -215019  215028      77
  215007  215013  215046  215049       3  215007  215013  215046  215052      21
  215007  215013 -215046  215052      22  215007  215013 -215046  215052      23
  215007  215013 -215046  215052       6  215070  215067  215073  215079       2
  215067  215073  215079  215085       1  215067  215073 -215079  215085       4
  215067  215073 -215079  215085       5  215067  215073 -215079  215085       6
  215067  215073  215079  215100       7  215067  215073 -215079  215100       8
  215067  215073 -215079  215100       9  215067  215073 -215079  215100       6
  215058  215067  215073  215079       2  215052  215058  215067  215070       3
  215052  215058  215067  215073      21  215052  215058 -215067  215073      22
  215052  215058 -215067  215073      23  215052  215058 -215067  215073       6
  215103  215100  215106  215112       2  215100  215106  215112  215118       1
  215100  215106 -215112  215118       4  215100  215106 -215112  215118       5
  215100  215106 -215112  215118       6  215100  215106  215112  215157       7
  215100  215106 -215112  215157       8  215100  215106 -215112  215157       9
  215100  215106 -215112  215157       6  215094  215085  215079  215100     123
  215094  215085 -215079  215100     124  215094  215085 -215079  215100     125
  215094  215085 -215079  215100     126  215085  215079  215100  215103       3
  215085  215079  215100  215106      11  215085  215079 -215100  215106      12
  215085  215079 -215100  215106      13  215085  215079 -215100  215106       6
  215079  215100  215106  215112       2  215073  215079  215085  215094     131
  215073  215079 -215085  215094     132  215073  215079 -215085  215094     125
  215073  215079 -215085  215094     133  215073  215079  215100  215103       3
  215073  215079  215100  215106      21  215073  215079 -215100  215106      22
  215073  215079 -215100  215106      23  215073  215079 -215100  215106       6
  215160  215157  215163  215169       2  215157  215163  215169  215175       1
  215157  215163 -215169  215175       4  215157  215163 -215169  215175       5
  215157  215163 -215169  215175       6  215157  215163  215169  215214       7
  215157  215163 -215169  215214       8  215157  215163 -215169  215214       9
  215157  215163 -215169  215214       6  215127  215118  215112  215157      52
  215127  215118 -215112  215157      53  215127  215118 -215112  215157      54
  215127  215118 -215112  215157      55  215118  215112  215157  215160       3
  215118  215112  215157  215163      11  215118  215112 -215157  215163      12
  215118  215112 -215157  215163      13  215118  215112 -215157  215163       6
  215112  215118  215127  215133      56  215112  215118 -215127  215133      57
  215112  215118 -215127  215133      58  215112  215118 -215127  215133      59
  215112  215118  215127  215145      56  215112  215118 -215127  215145      57
  215112  215118 -215127  215145      58  215112  215118 -215127  215145      59
  215112  215157  215163  215169       2  215106  215112  215118  215127      60
  215106  215112 -215118  215127      61  215106  215112 -215118  215127      54
  215106  215112 -215118  215127      62  215106  215112  215157  215160       3
  215106  215112  215157  215163      21  215106  215112 -215157  215163      22
  215106  215112 -215157  215163      23  215106  215112 -215157  215163       6
  215217  215214  215220  215226       2  215214  215220  215226  215232       1
  215214  215220 -215226  215232       4  215214  215220 -215226  215232       5
  215214  215220 -215226  215232       6  215214  215220  215226  215262       7
  215214  215220 -215226  215262       8  215214  215220 -215226  215262       9
  215214  215220 -215226  215262       6  215193  215175  215169  215214     103
  215193  215175 -215169  215214     104  215193  215175 -215169  215214     105
  215193  215175 -215169  215214     106  215181  215175  215169  215214      34
  215181  215175 -215169  215214      35  215181  215175 -215169  215214      36
  215181  215175 -215169  215214      37  215181  215175  215193  215202     107
  215181  215175 -215193  215202     108  215181  215175 -215193  215202     109
  215181  215175 -215193  215202     110  215175  215169  215214  215217       3
  215175  215169  215214  215220      11  215175  215169 -215214  215220      12
  215175  215169 -215214  215220      13  215175  215169 -215214  215220       6
  215169  215175  215193  215202     111  215169  215175 -215193  215202     112
  215169  215175 -215193  215202     109  215169  215175 -215193  215202     113
  215169  215214  215220  215226       2  215163  215169  215175  215181      38
  215163  215169 -215175  215181      39  215163  215169 -215175  215181      36
  215163  215169 -215175  215181      40  215163  215169  215175  215193     114
  215163  215169 -215175  215193     115  215163  215169 -215175  215193     105
  215163  215169 -215175  215193     116  215163  215169  215214  215217       3
  215163  215169  215214  215220      21  215163  215169 -215214  215220      22
  215163  215169 -215214  215220      23  215163  215169 -215214  215220       6
  215265  215262  215268  215274       2  215262  215268  215274  215280       1
  215262  215268 -215274  215280       4  215262  215268 -215274  215280       5
  215262  215268 -215274  215280       6  215262  215268  215274  215307       7
  215262  215268 -215274  215307       8  215262  215268 -215274  215307       9
  215262  215268 -215274  215307       6  215250  215232  215226  215262      34
  215250  215232 -215226  215262      35  215250  215232 -215226  215262      36
  215250  215232 -215226  215262      37  215238  215232  215226  215262      34
  215238  215232 -215226  215262      35  215238  215232 -215226  215262      36
  215238  215232 -215226  215262      37  215232  215226  215262  215265       3
  215232  215226  215262  215268      11  215232  215226 -215262  215268      12
  215232  215226 -215262  215268      13  215232  215226 -215262  215268       6
  215226  215262  215268  215274       2  215220  215226  215232  215238      38
  215220  215226 -215232  215238      39  215220  215226 -215232  215238      36
  215220  215226 -215232  215238      40  215220  215226  215232  215250      38
  215220  215226 -215232  215250      39  215220  215226 -215232  215250      36
  215220  215226 -215232  215250      40  215220  215226  215262  215265       3
  215220  215226  215262  215268      21  215220  215226 -215262  215268      22
  215220  215226 -215262  215268      23  215220  215226 -215262  215268       6
  215310  215307  215313  215319       2  215307  215313  215319  215325       1
  215307  215313 -215319  215325       4  215307  215313 -215319  215325       5
  215307  215313 -215319  215325       6  215307  215313  215319  215373       7
  215307  215313 -215319  215373       8  215307  215313 -215319  215373       9
  215307  215313 -215319  215373       6  215289  215280  215274  215307      64
  215289  215280 -215274  215307      65  215289  215280 -215274  215307      54
  215289  215280 -215274  215307      66  215280  215274  215307  215310       3
  215280  215274  215307  215313      11  215280  215274 -215307  215313      12
  215280  215274 -215307  215313      13  215280  215274 -215307  215313       6
  215280  215289  215298  215301     117  215280  215289 -215298  215301     118
  215280  215289  215298  215304     117  215280  215289 -215298  215304     118
  215274  215280  215289  215298     119  215274  215280 -215289  215298     120
  215274  215280 -215289  215298     121  215274  215280 -215289  215298     122
  215274  215307  215313  215319       2  215268  215274  215280  215289      75
  215268  215274 -215280  215289      76  215268  215274 -215280  215289      54
  215268  215274 -215280  215289      77  215268  215274  215307  215310       3
  215268  215274  215307  215313      21  215268  215274 -215307  215313      22
  215268  215274 -215307  215313      23  215268  215274 -215307  215313       6
  215376  215373  215379  215385       2  215373  215379  215385  215391       1
  215373  215379 -215385  215391       4  215373  215379 -215385  215391       5
  215373  215379 -215385  215391       6  215373  215379  215385  215430       7
  215373  215379 -215385  215430       8  215373  215379 -215385  215430       9
  215373  215379 -215385  215430       6  215334  215325  215319  215373      10
  215334  215343  215352  215361      10  215325  215319  215373  215376       3
  215325  215319  215373  215379      11  215325  215319 -215373  215379      12
  215325  215319 -215373  215379      13  215325  215319 -215373  215379       6
  215325  215334  215343  215352      16  215325  215334 -215343  215352      17
  215325  215334 -215343  215352      18  215319  215325  215334  215343      16
  215319  215325 -215334  215343      17  215319  215325 -215334  215343      18
  215319  215373  215379  215385       2  215313  215319  215325  215334      10
  215313  215319  215373  215376       3  215313  215319  215373  215379      21
  215313  215319 -215373  215379      22  215313  215319 -215373  215379      23
  215313  215319 -215373  215379       6  215433  215430  215436  215442       2
  215430  215436  215442  215448       1  215430  215436 -215442  215448       4
  215430  215436 -215442  215448       5  215430  215436 -215442  215448       6
  215430  215436  215442  215481       7  215430  215436 -215442  215481       8
  215430  215436 -215442  215481       9  215430  215436 -215442  215481       6
  215409  215391  215385  215430     103  215409  215391 -215385  215430     104
  215409  215391 -215385  215430     105  215409  215391 -215385  215430     106
  215397  215391  215385  215430      34  215397  215391 -215385  215430      35
  215397  215391 -215385  215430      36  215397  215391 -215385  215430      37
  215397  215391  215409  215418     107  215397  215391 -215409  215418     108
  215397  215391 -215409  215418     109  215397  215391 -215409  215418     110
  215391  215385  215430  215433       3  215391  215385  215430  215436      11
  215391  215385 -215430  215436      12  215391  215385 -215430  215436      13
  215391  215385 -215430  215436       6  215385  215391  215409  215418     111
  215385  215391 -215409  215418     112  215385  215391 -215409  215418     109
  215385  215391 -215409  215418     113  215385  215430  215436  215442       2
  215379  215385  215391  215397      38  215379  215385 -215391  215397      39
  215379  215385 -215391  215397      36  215379  215385 -215391  215397      40
  215379  215385  215391  215409     114  215379  215385 -215391  215409     115
  215379  215385 -215391  215409     105  215379  215385 -215391  215409     116
  215379  215385  215430  215433       3  215379  215385  215430  215436      21
  215379  215385 -215430  215436      22  215379  215385 -215430  215436      23
  215379  215385 -215430  215436       6  215484  215481  215487  215493       2
  215481  215487  215493  215499       1  215481  215487 -215493  215499       4
  215481  215487 -215493  215499       5  215481  215487 -215493  215499       6
  215481  215487  215493  215532       7  215481  215487 -215493  215532       8
  215481  215487 -215493  215532       9  215481  215487 -215493  215532       6
  215457  215448  215442  215481      64  215457  215448 -215442  215481      65
  215457  215448 -215442  215481      54  215457  215448 -215442  215481      66
  215448  215442  215481  215484       3  215448  215442  215481  215487      11
  215448  215442 -215481  215487      12  215448  215442 -215481  215487      13
  215448  215442 -215481  215487       6  215448  215457  215466  215469      67
  215448  215457 -215466  215469      68  215448  215457 -215466  215469      69
  215448  215457 -215466  215469      70  215442  215448  215457  215466      71
  215442  215448 -215457  215466      72  215442  215448 -215457  215466      73
  215442  215448 -215457  215466      74  215442  215481  215487  215493       2
  215436  215442  215448  215457      75  215436  215442 -215448  215457      76
  215436  215442 -215448  215457      54  215436  215442 -215448  215457      77
  215436  215442  215481  215484       3  215436  215442  215481  215487      21
  215436  215442 -215481  215487      22  215436  215442 -215481  215487      23
  215436  215442 -215481  215487       6  215535  215532  215538  215544       2
  215532  215538  215544  215550       1  215532  215538 -215544  215550       4
  215532  215538 -215544  215550       5  215532  215538 -215544  215550       6
  215532  215538  215544  215565       7  215532  215538 -215544  215565       8
  215532  215538 -215544  215565       9  215532  215538 -215544  215565       6
  215508  215499  215493  215532      64  215508  215499 -215493  215532      65
  215508  215499 -215493  215532      54  215508  215499 -215493  215532      66
  215499  215493  215532  215535       3  215499  215493  215532  215538      11
  215499  215493 -215532  215538      12  215499  215493 -215532  215538      13
  215499  215493 -215532  215538       6  215499  215508  215517  215520       7
  215499  215508  215517  215523      78  215499  215508 -215517  215523      79
  215499  215508 -215517  215523      80  215499  215508 -215517  215523      81
  215493  215499  215508  215517      82  215493  215499 -215508  215517      83
  215493  215499 -215508  215517      84  215493  215499 -215508  215517      85
  215493  215532  215538  215544       2  215487  215493  215499  215508      75
  215487  215493 -215499  215508      76  215487  215493 -215499  215508      54
  215487  215493 -215499  215508      77  215487  215493  215532  215535       3
  215487  215493  215532  215538      21  215487  215493 -215532  215538      22
  215487  215493 -215532  215538      23  215487  215493 -215532  215538       6
  215568  215565  215571  215577       2  215565  215571  215577  215583       1
  215565  215571 -215577  215583       4  215565  215571 -215577  215583       5
  215565  215571 -215577  215583       6  215565  215571  215577  215598       7
  215565  215571 -215577  215598       8  215565  215571 -215577  215598       9
  215565  215571 -215577  215598       6  215559  215550  215544  215565     123
  215559  215550 -215544  215565     124  215559  215550 -215544  215565     125
  215559  215550 -215544  215565     126  215550  215544  215565  215568       3
  215550  215544  215565  215571      11  215550  215544 -215565  215571      12
  215550  215544 -215565  215571      13  215550  215544 -215565  215571       6
  215544  215565  215571  215577       2  215538  215544  215550  215559     131
  215538  215544 -215550  215559     132  215538  215544 -215550  215559     125
  215538  215544 -215550  215559     133  215538  215544  215565  215568       3
  215538  215544  215565  215571      21  215538  215544 -215565  215571      22
  215538  215544 -215565  215571      23  215538  215544 -215565  215571       6
  215601  215598  215604  215610       2  215598  215604  215610  215616       1
  215598  215604 -215610  215616       4  215598  215604 -215610  215616       5
  215598  215604 -215610  215616       6  215598  215604  215610  215631       7
  215598  215604 -215610  215631       8  215598  215604 -215610  215631       9
  215598  215604 -215610  215631       6  215592  215583  215577  215598     123
  215592  215583 -215577  215598     124  215592  215583 -215577  215598     125
  215592  215583 -215577  215598     126  215583  215577  215598  215601       3
  215583  215577  215598  215604      11  215583  215577 -215598  215604      12
  215583  215577 -215598  215604      13  215583  215577 -215598  215604       6
  215577  215598  215604  215610       2  215571  215577  215583  215592     131
  215571  215577 -215583  215592     132  215571  215577 -215583  215592     125
  215571  215577 -215583  215592     133  215571  215577  215598  215601       3
  215571  215577  215598  215604      21  215571  215577 -215598  215604      22
  215571  215577 -215598  215604      23  215571  215577 -215598  215604       6
  215634  215631  215637  215643       2  215631  215637  215643  215649       1
  215631  215637 -215643  215649       4  215631  215637 -215643  215649       5
  215631  215637 -215643  215649       6  215631  215637  215643  215676       7
  215631  215637 -215643  215676       8  215631  215637 -215643  215676       9
  215631  215637 -215643  215676       6  215625  215616  215610  215631     123
  215625  215616 -215610  215631     124  215625  215616 -215610  215631     125
  215625  215616 -215610  215631     126  215616  215610  215631  215634       3
  215616  215610  215631  215637      11  215616  215610 -215631  215637      12
  215616  215610 -215631  215637      13  215616  215610 -215631  215637       6
  215610  215631  215637  215643       2  215604  215610  215616  215625     131
  215604  215610 -215616  215625     132  215604  215610 -215616  215625     125
  215604  215610 -215616  215625     133  215604  215610  215631  215634       3
  215604  215610  215631  215637      21  215604  215610 -215631  215637      22
  215604  215610 -215631  215637      23  215604  215610 -215631  215637       6
  215679  215676  215682  215688       2  215676  215682  215688  215694       1
  215676  215682 -215688  215694       4  215676  215682 -215688  215694       5
  215676  215682 -215688  215694       6  215676  215682  215688  215724       7
  215676  215682 -215688  215724       8  215676  215682 -215688  215724       9
  215676  215682 -215688  215724       6  215658  215649  215643  215676      64
  215658  215649 -215643  215676      65  215658  215649 -215643  215676      54
  215658  215649 -215643  215676      66  215649  215643  215676  215679       3
  215649  215643  215676  215682      11  215649  215643 -215676  215682      12
  215649  215643 -215676  215682      13  215649  215643 -215676  215682       6
  215649  215658  215667  215670     117  215649  215658 -215667  215670     118
  215649  215658  215667  215673     117  215649  215658 -215667  215673     118
  215643  215649  215658  215667     119  215643  215649 -215658  215667     120
  215643  215649 -215658  215667     121  215643  215649 -215658  215667     122
  215643  215676  215682  215688       2  215637  215643  215649  215658      75
  215637  215643 -215649  215658      76  215637  215643 -215649  215658      54
  215637  215643 -215649  215658      77  215637  215643  215676  215679       3
  215637  215643  215676  215682      21  215637  215643 -215676  215682      22
  215637  215643 -215676  215682      23  215637  215643 -215676  215682       6
  215727  215724  215730  215736       2  215724  215730  215736  215745       7
  215724  215730 -215736  215745       8  215724  215730 -215736  215745       9
  215724  215730 -215736  215745       6  215712  215694  215688  215724      34
  215712  215694 -215688  215724      35  215712  215694 -215688  215724      36
  215712  215694 -215688  215724      37  215700  215694  215688  215724      34
  215700  215694 -215688  215724      35  215700  215694 -215688  215724      36
  215700  215694 -215688  215724      37  215694  215688  215724  215727       3
  215694  215688  215724  215730      11  215694  215688 -215724  215730      12
  215694  215688 -215724  215730      13  215694  215688 -215724  215730       6
  215688  215724  215730  215736       2  215682  215688  215694  215700      38
  215682  215688 -215694  215700      39  215682  215688 -215694  215700      36
  215682  215688 -215694  215700      40  215682  215688  215694  215712      38
  215682  215688 -215694  215712      39  215682  215688 -215694  215712      36
  215682  215688 -215694  215712      40  215682  215688  215724  215727       3
  215682  215688  215724  215730      21  215682  215688 -215724  215730      22
  215682  215688 -215724  215730      23  215682  215688 -215724  215730       6
  215748  215745  215751  215757       2  215745  215751  215757  215763       1
  215745  215751 -215757  215763       4  215745  215751 -215757  215763       5
  215745  215751 -215757  215763       6  215745  215751  215757  215808       7
  215745  215751 -215757  215808       8  215745  215751 -215757  215808       9
  215745  215751 -215757  215808       6  215736  215745  215751  215757       2
  215730  215736  215745  215748       3  215730  215736  215745  215751      21
  215730  215736 -215745  215751      22  215730  215736 -215745  215751      23
  215730  215736 -215745  215751       6  215811  215808  215814  215820       2
  215808  215814  215820  215826       1  215808  215814 -215820  215826       4
  215808  215814 -215820  215826       5  215808  215814 -215820  215826       6
  215808  215814  215820  215844       7  215808  215814 -215820  215844       8
  215808  215814 -215820  215844       9  215808  215814 -215820  215844       6
  215790  215787  215796  215802      41  215781  215775  215772  215802      41
  215781  215787 -215796  215802      41  215775  215772  215802  215796      41
  215775  215781  215787  215790      41  215775  215781 -215787  215796      41
  215772  215763  215757  215808      42  215772  215763 -215757  215808      43
  215772  215763 -215757  215808      44  215772  215763 -215757  215808      45
  215772  215775  215781  215787      41  215772  215802 -215796  215787      41
  215763  215757  215808  215811       3  215763  215757  215808  215814      11
  215763  215757 -215808  215814      12  215763  215757 -215808  215814      13
  215763  215757 -215808  215814       6  215763  215772  215775  215781      41
  215763  215772  215802  215796      41  215757  215763  215772  215775       7
  215757  215763 -215772  215775      46  215757  215763 -215772  215775      29
  215757  215763 -215772  215775      47  215757  215763  215772  215802       7
  215757  215763 -215772  215802      46  215757  215763 -215772  215802      29
  215757  215763 -215772  215802      47  215757  215808  215814  215820       2
  215751  215757  215763  215772      48  215751  215757 -215763  215772      49
  215751  215757 -215763  215772      44  215751  215757 -215763  215772      50
  215751  215757  215808  215811       3  215751  215757  215808  215814      21
  215751  215757 -215808  215814      22  215751  215757 -215808  215814      23
  215751  215757 -215808  215814       6  215847  215844  215850  215856       2
  215844  215850  215856  215862       1  215844  215850 -215856  215862       4
  215844  215850 -215856  215862       5  215844  215850 -215856  215862       6
  215844  215850  215856  215874       7  215844  215850 -215856  215874       8
  215844  215850 -215856  215874       9  215844  215850 -215856  215874       6
  215835  215826  215820  215844      24  215835  215826 -215820  215844      25
  215835  215826 -215820  215844      26  215835  215826 -215820  215844      27
  215826  215820  215844  215847       3  215826  215820  215844  215850      11
  215826  215820 -215844  215850      12  215826  215820 -215844  215850      13
  215826  215820 -215844  215850       6  215820  215826  215835  215838       7
  215820  215826 -215835  215838      28  215820  215826 -215835  215838      29
  215820  215826 -215835  215838      30  215820  215826  215835  215841       7
  215820  215826 -215835  215841      28  215820  215826 -215835  215841      29
  215820  215826 -215835  215841      30  215820  215844  215850  215856       2
  215814  215820  215826  215835      31  215814  215820 -215826  215835      32
  215814  215820 -215826  215835      26  215814  215820 -215826  215835      33
  215814  215820  215844  215847       3  215814  215820  215844  215850      21
  215814  215820 -215844  215850      22  215814  215820 -215844  215850      23
  215814  215820 -215844  215850       6  215877  215874  215880  215886       2
  215874  215880  215886  215892       1  215874  215880 -215886  215892       4
  215874  215880 -215886  215892       5  215874  215880 -215886  215892       6
  215874  215880  215886  215925       7  215874  215880 -215886  215925       8
  215874  215880 -215886  215925       9  215874  215880 -215886  215925       6
  215862  215856  215874  215877       3  215862  215856  215874  215880      11
  215862  215856 -215874  215880      12  215862  215856 -215874  215880      13
  215862  215856 -215874  215880       6  215856  215874  215880  215886       2
  215850  215856  215874  215877       3  215850  215856  215874  215880      21
  215850  215856 -215874  215880      22  215850  215856 -215874  215880      23
  215850  215856 -215874  215880       6  215928  215925  215931  215937       2
  215925  215931  215937  215943       1  215925  215931 -215937  215943       4
  215925  215931 -215937  215943       5  215925  215931 -215937  215943       6
  215925  215931  215937  215955       7  215925  215931 -215937  215955       8
  215925  215931 -215937  215955       9  215925  215931 -215937  215955       6
  215901  215892  215886  215925      64  215901  215892 -215886  215925      65
  215901  215892 -215886  215925      54  215901  215892 -215886  215925      66
  215892  215886  215925  215928       3  215892  215886  215925  215931      11
  215892  215886 -215925  215931      12  215892  215886 -215925  215931      13
  215892  215886 -215925  215931       6  215892  215901  215910  215913      67
  215892  215901 -215910  215913      68  215892  215901 -215910  215913      69
  215892  215901 -215910  215913      70  215886  215892  215901  215910      71
  215886  215892 -215901  215910      72  215886  215892 -215901  215910      73
  215886  215892 -215901  215910      74  215886  215925  215931  215937       2
  215880  215886  215892  215901      75  215880  215886 -215892  215901      76
  215880  215886 -215892  215901      54  215880  215886 -215892  215901      77
  215880  215886  215925  215928       3  215880  215886  215925  215931      21
  215880  215886 -215925  215931      22  215880  215886 -215925  215931      23
  215880  215886 -215925  215931       6  215958  215955  215961  215967       2
  215955  215961  215967  215976       7  215955  215961 -215967  215976       8
  215955  215961 -215967  215976       9  215955  215961 -215967  215976       6
  215943  215937  215955  215958       3  215943  215937  215955  215961      11
  215943  215937 -215955  215961      12  215943  215937 -215955  215961      13
  215943  215937 -215955  215961       6  215937  215955  215961  215967       2
  215931  215937  215955  215958       3  215931  215937  215955  215961      21
  215931  215937 -215955  215961      22  215931  215937 -215955  215961      23
  215931  215937 -215955  215961       6  215979  215976  215982  215988       2
  215976  215982  215988  215994       1  215976  215982 -215988  215994       4
  215976  215982 -215988  215994       5  215976  215982 -215988  215994       6
  215976  215982  215988  216012       7  215976  215982 -215988  216012       8
  215976  215982 -215988  216012       9  215976  215982 -215988  216012       6
  215967  215976  215982  215988       2  215961  215967  215976  215979       3
  215961  215967  215976  215982      21  215961  215967 -215976  215982      22
  215961  215967 -215976  215982      23  215961  215967 -215976  215982       6
  216015  216012  216018  216024       2  216012  216018  216024  216030       1
  216012  216018 -216024  216030       4  216012  216018 -216024  216030       5
  216012  216018 -216024  216030       6  216012  216018  216024  216072       7
  216012  216018 -216024  216072       8  216012  216018 -216024  216072       9
  216012  216018 -216024  216072       6  216003  215994  215988  216012      24
  216003  215994 -215988  216012      25  216003  215994 -215988  216012      26
  216003  215994 -215988  216012      27  215994  215988  216012  216015       3
  215994  215988  216012  216018      11  215994  215988 -216012  216018      12
  215994  215988 -216012  216018      13  215994  215988 -216012  216018       6
  215988  215994  216003  216006       7  215988  215994 -216003  216006      28
  215988  215994 -216003  216006      29  215988  215994 -216003  216006      30
  215988  215994  216003  216009       7  215988  215994 -216003  216009      28
  215988  215994 -216003  216009      29  215988  215994 -216003  216009      30
  215988  216012  216018  216024       2  215982  215988  215994  216003      31
  215982  215988 -215994  216003      32  215982  215988 -215994  216003      26
  215982  215988 -215994  216003      33  215982  215988  216012  216015       3
  215982  215988  216012  216018      21  215982  215988 -216012  216018      22
  215982  215988 -216012  216018      23  215982  215988 -216012  216018       6
  216075  216072  216078  216084       2  216072  216078  216084  216090       1
  216072  216078 -216084  216090       4  216072  216078 -216084  216090       5
  216072  216078 -216084  216090       6  216072  216078  216084  216120       7
  216072  216078 -216084  216120       8  216072  216078 -216084  216120       9
  216072  216078 -216084  216120       6  216048  216042  216039  216066      41
  216048  216054 -216060  216066      41  216042  216039  216066  216060      41
  216042  216048 -216054  216060      41  216039  216030  216024  216072      42
  216039  216030 -216024  216072      43  216039  216030 -216024  216072      44
  216039  216030 -216024  216072      45  216039  216042  216048  216054      41
  216039  216066 -216060  216054      41  216030  216024  216072  216075       3
  216030  216024  216072  216078      11  216030  216024 -216072  216078      12
  216030  216024 -216072  216078      13  216030  216024 -216072  216078       6
  216030  216039  216042  216048      41  216030  216039  216066  216060      41
  216024  216030  216039  216042       7  216024  216030 -216039  216042      46
  216024  216030 -216039  216042      29  216024  216030 -216039  216042      47
  216024  216030  216039  216066       7  216024  216030 -216039  216066      46
  216024  216030 -216039  216066      29  216024  216030 -216039  216066      47
  216024  216072  216078  216084       2  216018  216024  216030  216039      48
  216018  216024 -216030  216039      49  216018  216024 -216030  216039      44
  216018  216024 -216030  216039      50  216018  216024  216072  216075       3
  216018  216024  216072  216078      21  216018  216024 -216072  216078      22
  216018  216024 -216072  216078      23  216018  216024 -216072  216078       6
  216123  216120  216126  216132       2  216120  216126  216132  216138       1
  216120  216126 -216132  216138       4  216120  216126 -216132  216138       5
  216120  216126 -216132  216138       6  216120  216126  216132  216162       7
  216120  216126 -216132  216162       8  216120  216126 -216132  216162       9
  216120  216126 -216132  216162       6  216108  216090  216084  216120      34
  216108  216090 -216084  216120      35  216108  216090 -216084  216120      36
  216108  216090 -216084  216120      37  216096  216090  216084  216120      34
  216096  216090 -216084  216120      35  216096  216090 -216084  216120      36
  216096  216090 -216084  216120      37  216090  216084  216120  216123       3
  216090  216084  216120  216126      11  216090  216084 -216120  216126      12
  216090  216084 -216120  216126      13  216090  216084 -216120  216126       6
  216084  216120  216126  216132       2  216078  216084  216090  216096      38
  216078  216084 -216090  216096      39  216078  216084 -216090  216096      36
  216078  216084 -216090  216096      40  216078  216084  216090  216108      38
  216078  216084 -216090  216108      39  216078  216084 -216090  216108      36
  216078  216084 -216090  216108      40  216078  216084  216120  216123       3
  216078  216084  216120  216126      21  216078  216084 -216120  216126      22
  216078  216084 -216120  216126      23  216078  216084 -216120  216126       6
  216165  216162  216168  216174       2  216162  216168  216174  216180       1
  216162  216168 -216174  216180       4  216162  216168 -216174  216180       5
  216162  216168 -216174  216180       6  216162  216168  216174  216213       7
  216162  216168 -216174  216213       8  216162  216168 -216174  216213       9
  216162  216168 -216174  216213       6  216147  216138  216132  216162     153
  216147  216138 -216132  216162     154  216147  216138 -216132  216162     155
  216147  216138 -216132  216162     156  216138  216132  216162  216165       3
  216138  216132  216162  216168      11  216138  216132 -216162  216168      12
  216138  216132 -216162  216168      13  216138  216132 -216162  216168       6
  216132  216138  216147  216150       7  216132  216138  216147  216153     157
  216132  216138 -216147  216153     158  216132  216138 -216147  216153     159
  216132  216138 -216147  216153     160  216132  216162  216168  216174       2
  216126  216132  216138  216147     161  216126  216132 -216138  216147     162
  216126  216132 -216138  216147     155  216126  216132 -216138  216147     163
  216126  216132  216162  216165       3  216126  216132  216162  216168      21
  216126  216132 -216162  216168      22  216126  216132 -216162  216168      23
  216126  216132 -216162  216168       6  216216  216213  216219  216225       2
  216213  216219  216225  216231       1  216213  216219 -216225  216231       4
  216213  216219 -216225  216231       5  216213  216219 -216225  216231       6
  216213  216219  216225  216261       7  216213  216219 -216225  216261       8
  216213  216219 -216225  216261       9  216213  216219 -216225  216261       6
  216189  216180  216174  216213      64  216189  216180 -216174  216213      65
  216189  216180 -216174  216213      54  216189  216180 -216174  216213      66
  216180  216174  216213  216216       3  216180  216174  216213  216219      11
  216180  216174 -216213  216219      12  216180  216174 -216213  216219      13
  216180  216174 -216213  216219       6  216180  216189  216198  216201      67
  216180  216189 -216198  216201      68  216180  216189 -216198  216201      69
  216180  216189 -216198  216201      70  216174  216180  216189  216198      71
  216174  216180 -216189  216198      72  216174  216180 -216189  216198      73
  216174  216180 -216189  216198      74  216174  216213  216219  216225       2
  216168  216174  216180  216189      75  216168  216174 -216180  216189      76
  216168  216174 -216180  216189      54  216168  216174 -216180  216189      77
  216168  216174  216213  216216       3  216168  216174  216213  216219      21
  216168  216174 -216213  216219      22  216168  216174 -216213  216219      23
  216168  216174 -216213  216219       6  216264  216261  216267  216273       2
  216261  216267  216273  216279       1  216261  216267 -216273  216279       4
  216261  216267 -216273  216279       5  216261  216267 -216273  216279       6
  216261  216267  216273  216306       7  216261  216267 -216273  216306       8
  216261  216267 -216273  216306       9  216261  216267 -216273  216306       6
  216249  216231  216225  216261      34  216249  216231 -216225  216261      35
  216249  216231 -216225  216261      36  216249  216231 -216225  216261      37
  216237  216231  216225  216261      34  216237  216231 -216225  216261      35
  216237  216231 -216225  216261      36  216237  216231 -216225  216261      37
  216231  216225  216261  216264       3  216231  216225  216261  216267      11
  216231  216225 -216261  216267      12  216231  216225 -216261  216267      13
  216231  216225 -216261  216267       6  216225  216261  216267  216273       2
  216219  216225  216231  216237      38  216219  216225 -216231  216237      39
  216219  216225 -216231  216237      36  216219  216225 -216231  216237      40
  216219  216225  216231  216249      38  216219  216225 -216231  216249      39
  216219  216225 -216231  216249      36  216219  216225 -216231  216249      40
  216219  216225  216261  216264       3  216219  216225  216261  216267      21
  216219  216225 -216261  216267      22  216219  216225 -216261  216267      23
  216219  216225 -216261  216267       6  216309  216306  216312  216318       2
  216306  216312  216318  216324       1  216306  216312 -216318  216324       4
  216306  216312 -216318  216324       5  216306  216312 -216318  216324       6
  216306  216312  216318  216372       7  216306  216312 -216318  216372       8
  216306  216312 -216318  216372       9  216306  216312 -216318  216372       6
  216288  216279  216273  216306      64  216288  216279 -216273  216306      65
  216288  216279 -216273  216306      54  216288  216279 -216273  216306      66
  216279  216273  216306  216309       3  216279  216273  216306  216312      11
  216279  216273 -216306  216312      12  216279  216273 -216306  216312      13
  216279  216273 -216306  216312       6  216279  216288  216297  216300     117
  216279  216288 -216297  216300     118  216279  216288  216297  216303     117
  216279  216288 -216297  216303     118  216273  216279  216288  216297     119
  216273  216279 -216288  216297     120  216273  216279 -216288  216297     121
  216273  216279 -216288  216297     122  216273  216306  216312  216318       2
  216267  216273  216279  216288      75  216267  216273 -216279  216288      76
  216267  216273 -216279  216288      54  216267  216273 -216279  216288      77
  216267  216273  216306  216309       3  216267  216273  216306  216312      21
  216267  216273 -216306  216312      22  216267  216273 -216306  216312      23
  216267  216273 -216306  216312       6  216375  216372  216378  216384       2
  216372  216378  216384  216393       7  216372  216378 -216384  216393       8
  216372  216378 -216384  216393       9  216372  216378 -216384  216393       6
  216333  216324  216318  216372      10  216333  216342  216351  216360      10
  216324  216318  216372  216375       3  216324  216318  216372  216378      11
  216324  216318 -216372  216378      12  216324  216318 -216372  216378      13
  216324  216318 -216372  216378       6  216324  216333  216342  216351      16
  216324  216333 -216342  216351      17  216324  216333 -216342  216351      18
  216318  216324  216333  216342      16  216318  216324 -216333  216342      17
  216318  216324 -216333  216342      18  216318  216372  216378  216384       2
  216312  216318  216324  216333      10  216312  216318  216372  216375       3
  216312  216318  216372  216378      21  216312  216318 -216372  216378      22
  216312  216318 -216372  216378      23  216312  216318 -216372  216378       6
  216396  216393  216399  216405       2  216393  216399  216405  216411       1
  216393  216399 -216405  216411       4  216393  216399 -216405  216411       5
  216393  216399 -216405  216411       6  216393  216399  216405  216450       7
  216393  216399 -216405  216450       8  216393  216399 -216405  216450       9
  216393  216399 -216405  216450       6  216384  216393  216399  216405       2
  216378  216384  216393  216396       3  216378  216384  216393  216399      21
  216378  216384 -216393  216399      22  216378  216384 -216393  216399      23
  216378  216384 -216393  216399       6  216453  216450  216456  216462       2
  216450  216456  216462  216468       1  216450  216456 -216462  216468       4
  216450  216456 -216462  216468       5  216450  216456 -216462  216468       6
  216450  216456  216462  216507       7  216450  216456 -216462  216507       8
  216450  216456 -216462  216507       9  216450  216456 -216462  216507       6
  216429  216411  216405  216450     103  216429  216411 -216405  216450     104
  216429  216411 -216405  216450     105  216429  216411 -216405  216450     106
  216417  216411  216405  216450      34  216417  216411 -216405  216450      35
  216417  216411 -216405  216450      36  216417  216411 -216405  216450      37
  216417  216411  216429  216438     107  216417  216411 -216429  216438     108
  216417  216411 -216429  216438     109  216417  216411 -216429  216438     110
  216411  216405  216450  216453       3  216411  216405  216450  216456      11
  216411  216405 -216450  216456      12  216411  216405 -216450  216456      13
  216411  216405 -216450  216456       6  216405  216411  216429  216438     111
  216405  216411 -216429  216438     112  216405  216411 -216429  216438     109
  216405  216411 -216429  216438     113  216405  216450  216456  216462       2
  216399  216405  216411  216417      38  216399  216405 -216411  216417      39
  216399  216405 -216411  216417      36  216399  216405 -216411  216417      40
  216399  216405  216411  216429     114  216399  216405 -216411  216429     115
  216399  216405 -216411  216429     105  216399  216405 -216411  216429     116
  216399  216405  216450  216453       3  216399  216405  216450  216456      21
  216399  216405 -216450  216456      22  216399  216405 -216450  216456      23
  216399  216405 -216450  216456       6  216510  216507  216513  216519       2
  216507  216513  216519  216525       1  216507  216513 -216519  216525       4
  216507  216513 -216519  216525       5  216507  216513 -216519  216525       6
  216507  216513  216519  216543       7  216507  216513 -216519  216543       8
  216507  216513 -216519  216543       9  216507  216513 -216519  216543       6
  216486  216468  216462  216507     103  216486  216468 -216462  216507     104
  216486  216468 -216462  216507     105  216486  216468 -216462  216507     106
  216474  216468  216462  216507      34  216474  216468 -216462  216507      35
  216474  216468 -216462  216507      36  216474  216468 -216462  216507      37
  216474  216468  216486  216495     107  216474  216468 -216486  216495     108
  216474  216468 -216486  216495     109  216474  216468 -216486  216495     110
  216468  216462  216507  216510       3  216468  216462  216507  216513      11
  216468  216462 -216507  216513      12  216468  216462 -216507  216513      13
  216468  216462 -216507  216513       6  216462  216468  216486  216495     111
  216462  216468 -216486  216495     112  216462  216468 -216486  216495     109
  216462  216468 -216486  216495     113  216462  216507  216513  216519       2
  216456  216462  216468  216474      38  216456  216462 -216468  216474      39
  216456  216462 -216468  216474      36  216456  216462 -216468  216474      40
  216456  216462  216468  216486     114  216456  216462 -216468  216486     115
  216456  216462 -216468  216486     105  216456  216462 -216468  216486     116
  216456  216462  216507  216510       3  216456  216462  216507  216513      21
  216456  216462 -216507  216513      22  216456  216462 -216507  216513      23
  216456  216462 -216507  216513       6  216546  216543  216549  216552       2
  216546  216543  216549  216579       2  216543  216549  216552  216561       1
  216543  216549 -216552  216561     102  216543  216549 -216552  216561      13
  216543  216549 -216552  216561       6  216543  216549  216579  216570       1
  216543  216549 -216579  216570       4  216543  216549 -216579  216570       5
  216543  216549 -216579  216570       6  216543  216549  216579  216585       7
  216543  216549 -216579  216585       8  216543  216549 -216579  216585       9
  216543  216549 -216579  216585       6  216534  216525  216519  216543      24
  216534  216525 -216519  216543      25  216534  216525 -216519  216543      26
  216534  216525 -216519  216543      27  216525  216519  216543  216546       3
  216525  216519  216543  216549      11  216525  216519 -216543  216549      12
  216525  216519 -216543  216549      13  216525  216519 -216543  216549       6
  216519  216525  216534  216537       7  216519  216525 -216534  216537      28
  216519  216525 -216534  216537      29  216519  216525 -216534  216537      30
  216519  216525  216534  216540       7  216519  216525 -216534  216540      28
  216519  216525 -216534  216540      29  216519  216525 -216534  216540      30
  216519  216543  216549  216552       2  216519  216543  216549  216579       2
  216513  216519  216525  216534      31  216513  216519 -216525  216534      32
  216513  216519 -216525  216534      26  216513  216519 -216525  216534      33
  216513  216519  216543  216546       3  216513  216519  216543  216549      21
  216513  216519 -216543  216549      22  216513  216519 -216543  216549      23
  216513  216519 -216543  216549       6  216588  216585  216591  216597       2
  216585  216591  216597  216603       1  216585  216591 -216597  216603       4
  216585  216591 -216597  216603       5  216585  216591 -216597  216603       6
  216585  216591  216597  216627       7  216585  216591 -216597  216627       8
  216585  216591 -216597  216627       9  216585  216591 -216597  216627       6
  216579  216585  216591  216597       2  216570  216579  216585  216588       3
  216570  216579  216585  216591      11  216570  216579 -216585  216591      12
  216570  216579 -216585  216591      13  216570  216579 -216585  216591       6
  216561  216552 -216549  216579       3  216561  216570  216579  216585      10
  216552  216549 -216579  216570       3  216552  216549  216579  216585       3
  216552  216561 -216570  216579      16  216552  216561 -216570  216579      17
  216552  216561 -216570  216579      18  216549  216552 -216561  216570      10
  216549  216579 -216570  216561      10  216549  216579  216585  216588       3
  216549  216579  216585  216591      21  216549  216579 -216585  216591      22
  216549  216579 -216585  216591      23  216549  216579 -216585  216591       6
  216630  216627  216633  216639       2  216627  216633  216639  216645       1
  216627  216633 -216639  216645       4  216627  216633 -216639  216645       5
  216627  216633 -216639  216645       6  216627  216633  216639  216693       7
  216627  216633 -216639  216693       8  216627  216633 -216639  216693       9
  216627  216633 -216639  216693       6  216621  216603  216597  216627      86
  216621  216603 -216597  216627      87  216621  216603 -216597  216627      88
  216621  216603 -216597  216627      89  216609  216603  216597  216627      34
  216609  216603 -216597  216627      35  216609  216603 -216597  216627      36
  216609  216603 -216597  216627      37  216603  216597  216627  216630       3
  216603  216597  216627  216633      11  216603  216597 -216627  216633      12
  216603  216597 -216627  216633      13  216603  216597 -216627  216633       6
  216597  216627  216633  216639       2  216591  216597  216603  216609      38
  216591  216597 -216603  216609      39  216591  216597 -216603  216609      36
  216591  216597 -216603  216609      40  216591  216597  216603  216621      99
  216591  216597 -216603  216621     100  216591  216597 -216603  216621      88
  216591  216597 -216603  216621     101  216591  216597  216627  216630       3
  216591  216597  216627  216633      21  216591  216597 -216627  216633      22
  216591  216597 -216627  216633      23  216591  216597 -216627  216633       6
  216696  216693  216699  216705       2  216693  216699  216705  216711       1
  216693  216699 -216705  216711       4  216693  216699 -216705  216711       5
  216693  216699 -216705  216711       6  216693  216699  216705  216741       7
  216693  216699 -216705  216741       8  216693  216699 -216705  216741       9
  216693  216699 -216705  216741       6  216654  216645  216639  216693      10
  216654  216663  216672  216681      10  216645  216639  216693  216696       3
  216645  216639  216693  216699      11  216645  216639 -216693  216699      12
  216645  216639 -216693  216699      13  216645  216639 -216693  216699       6
  216645  216654  216663  216672      16  216645  216654 -216663  216672      17
  216645  216654 -216663  216672      18  216639  216645  216654  216663      16
  216639  216645 -216654  216663      17  216639  216645 -216654  216663      18
  216639  216693  216699  216705       2  216633  216639  216645  216654      10
  216633  216639  216693  216696       3  216633  216639  216693  216699      21
  216633  216639 -216693  216699      22  216633  216639 -216693  216699      23
  216633  216639 -216693  216699       6  216744  216741  216747  216753       2
  216741  216747  216753  216759       1  216741  216747 -216753  216759       4
  216741  216747 -216753  216759       5  216741  216747 -216753  216759       6
  216741  216747  216753  216789       7  216741  216747 -216753  216789       8
  216741  216747 -216753  216789       9  216741  216747 -216753  216789       6
  216729  216711  216705  216741      34  216729  216711 -216705  216741      35
  216729  216711 -216705  216741      36  216729  216711 -216705  216741      37
  216717  216711  216705  216741      34  216717  216711 -216705  216741      35
  216717  216711 -216705  216741      36  216717  216711 -216705  216741      37
  216711  216705  216741  216744       3  216711  216705  216741  216747      11
  216711  216705 -216741  216747      12  216711  216705 -216741  216747      13
  216711  216705 -216741  216747       6  216705  216741  216747  216753       2
  216699  216705  216711  216717      38  216699  216705 -216711  216717      39
  216699  216705 -216711  216717      36  216699  216705 -216711  216717      40
  216699  216705  216711  216729      38  216699  216705 -216711  216729      39
  216699  216705 -216711  216729      36  216699  216705 -216711  216729      40
  216699  216705  216741  216744       3  216699  216705  216741  216747      21
  216699  216705 -216741  216747      22  216699  216705 -216741  216747      23
  216699  216705 -216741  216747       6  216792  216789  216795  216801       2
  216789  216795  216801  216807       1  216789  216795 -216801  216807       4
  216789  216795 -216801  216807       5  216789  216795 -216801  216807       6
  216789  216795  216801  216861       7  216789  216795 -216801  216861       8
  216789  216795 -216801  216861       9  216789  216795 -216801  216861       6
  216777  216759  216753  216789      34  216777  216759 -216753  216789      35
  216777  216759 -216753  216789      36  216777  216759 -216753  216789      37
  216765  216759  216753  216789      34  216765  216759 -216753  216789      35
  216765  216759 -216753  216789      36  216765  216759 -216753  216789      37
  216759  216753  216789  216792       3  216759  216753  216789  216795      11
  216759  216753 -216789  216795      12  216759  216753 -216789  216795      13
  216759  216753 -216789  216795       6  216753  216789  216795  216801       2
  216747  216753  216759  216765      38  216747  216753 -216759  216765      39
  216747  216753 -216759  216765      36  216747  216753 -216759  216765      40
  216747  216753  216759  216777      38  216747  216753 -216759  216777      39
  216747  216753 -216759  216777      36  216747  216753 -216759  216777      40
  216747  216753  216789  216792       3  216747  216753  216789  216795      21
  216747  216753 -216789  216795      22  216747  216753 -216789  216795      23
  216747  216753 -216789  216795       6  216864  216861  216867  216873       2
  216861  216867  216873  216879       1  216861  216867 -216873  216879       4
  216861  216867 -216873  216879       5  216861  216867 -216873  216879       6
  216861  216867  216873  216903       7  216861  216867 -216873  216903       8
  216861  216867 -216873  216903       9  216861  216867 -216873  216903       6
  216825  216834  216840  216843      51  216825  216834 -216840  216843       6
  216825  216834  216840  216852      51  216825  216834 -216840  216852       6
  216816  216807  216801  216861      10  216816  216825  216834  216840       7
  216816  216825 -216834  216840      29  216807  216801  216861  216864       3
  216807  216801  216861  216867      11  216807  216801 -216861  216867      12
  216807  216801 -216861  216867      13  216807  216801 -216861  216867       6
  216807  216816  216825  216834      10  216801  216807  216816  216825      16
  216801  216807 -216816  216825      17  216801  216807 -216816  216825      18
  216801  216861  216867  216873       2  216795  216801  216807  216816      10
  216795  216801  216861  216864       3  216795  216801  216861  216867      21
  216795  216801 -216861  216867      22  216795  216801 -216861  216867      23
  216795  216801 -216861  216867       6  216906  216903  216909  216915       2
  216903  216909  216915  216921       1  216903  216909 -216915  216921       4
  216903  216909 -216915  216921       5  216903  216909 -216915  216921       6
  216903  216909  216915  216933       7  216903  216909 -216915  216933       8
  216903  216909 -216915  216933       9  216903  216909 -216915  216933       6
  216897  216879  216873  216903      86  216897  216879 -216873  216903      87
  216897  216879 -216873  216903      88  216897  216879 -216873  216903      89
  216885  216879  216873  216903      34  216885  216879 -216873  216903      35
  216885  216879 -216873  216903      36  216885  216879 -216873  216903      37
  216879  216873  216903  216906       3  216879  216873  216903  216909      11
  216879  216873 -216903  216909      12  216879  216873 -216903  216909      13
  216879  216873 -216903  216909       6  216873  216903  216909  216915       2
  216867  216873  216879  216885      38  216867  216873 -216879  216885      39
  216867  216873 -216879  216885      36  216867  216873 -216879  216885      40
  216867  216873  216879  216897      99  216867  216873 -216879  216897     100
  216867  216873 -216879  216897      88  216867  216873 -216879  216897     101
  216867  216873  216903  216906       3  216867  216873  216903  216909      21
  216867  216873 -216903  216909      22  216867  216873 -216903  216909      23
  216867  216873 -216903  216909       6  216936  216933  216939  216945       2
  216933  216939  216945  216951       1  216933  216939 -216945  216951       4
  216933  216939 -216945  216951       5  216933  216939 -216945  216951       6
  216933  216939  216945  216990       7  216933  216939 -216945  216990       8
  216933  216939 -216945  216990       9  216933  216939 -216945  216990       6
  216921  216915  216933  216936       3  216921  216915  216933  216939      11
  216921  216915 -216933  216939      12  216921  216915 -216933  216939      13
  216921  216915 -216933  216939       6  216915  216933  216939  216945       2
  216909  216915  216933  216936       3  216909  216915  216933  216939      21
  216909  216915 -216933  216939      22  216909  216915 -216933  216939      23
  216909  216915 -216933  216939       6  216993  216990  216996  217002       2
  216990  216996  217002  217008       1  216990  216996 -217002  217008       4
  216990  216996 -217002  217008       5  216990  216996 -217002  217008       6
  216990  216996  217002  217047       7  216990  216996 -217002  217047       8
  216990  216996 -217002  217047       9  216990  216996 -217002  217047       6
  216960  216951  216945  216990      52  216960  216951 -216945  216990      53
  216960  216951 -216945  216990      54  216960  216951 -216945  216990      55
  216951  216945  216990  216993       3  216951  216945  216990  216996      11
  216951  216945 -216990  216996      12  216951  216945 -216990  216996      13
  216951  216945 -216990  216996       6  216945  216951  216960  216966      56
  216945  216951 -216960  216966      57  216945  216951 -216960  216966      58
  216945  216951 -216960  216966      59  216945  216951  216960  216978      56
  216945  216951 -216960  216978      57  216945  216951 -216960  216978      58
  216945  216951 -216960  216978      59  216945  216990  216996  217002       2
  216939  216945  216951  216960      60  216939  216945 -216951  216960      61
  216939  216945 -216951  216960      54  216939  216945 -216951  216960      62
  216939  216945  216990  216993       3  216939  216945  216990  216996      21
  216939  216945 -216990  216996      22  216939  216945 -216990  216996      23
  216939  216945 -216990  216996       6  217050  217047  217053  217059       2
  217047  217053  217059  217065       1  217047  217053 -217059  217065       4
  217047  217053 -217059  217065       5  217047  217053 -217059  217065       6
  217047  217053  217059  217083       7  217047  217053 -217059  217083       8
  217047  217053 -217059  217083       9  217047  217053 -217059  217083       6
  217017  217008  217002  217047      52  217017  217008 -217002  217047      53
  217017  217008 -217002  217047      54  217017  217008 -217002  217047      55
  217008  217002  217047  217050       3  217008  217002  217047  217053      11
  217008  217002 -217047  217053      12  217008  217002 -217047  217053      13
  217008  217002 -217047  217053       6  217002  217008  217017  217023      56
  217002  217008 -217017  217023      57  217002  217008 -217017  217023      58
  217002  217008 -217017  217023      59  217002  217008  217017  217035      56
  217002  217008 -217017  217035      57  217002  217008 -217017  217035      58
  217002  217008 -217017  217035      59  217002  217047  217053  217059       2
  216996  217002  217008  217017      60  216996  217002 -217008  217017      61
  216996  217002 -217008  217017      54  216996  217002 -217008  217017      62
  216996  217002  217047  217050       3  216996  217002  217047  217053      21
  216996  217002 -217047  217053      22  216996  217002 -217047  217053      23
  216996  217002 -217047  217053       6  217086  217083  217089  217095       2
  217083  217089  217095  217101       1  217083  217089 -217095  217101       4
  217083  217089 -217095  217101       5  217083  217089 -217095  217101       6
  217083  217089  217095  217113       7  217083  217089 -217095  217113       8
  217083  217089 -217095  217113       9  217083  217089 -217095  217113       6
  217074  217065  217059  217083      24  217074  217065 -217059  217083      25
  217074  217065 -217059  217083      26  217074  217065 -217059  217083      27
  217065  217059  217083  217086       3  217065  217059  217083  217089      11
  217065  217059 -217083  217089      12  217065  217059 -217083  217089      13
  217065  217059 -217083  217089       6  217059  217065  217074  217077       7
  217059  217065 -217074  217077      28  217059  217065 -217074  217077      29
  217059  217065 -217074  217077      30  217059  217065  217074  217080       7
  217059  217065 -217074  217080      28  217059  217065 -217074  217080      29
  217059  217065 -217074  217080      30  217059  217083  217089  217095       2
  217053  217059  217065  217074      31  217053  217059 -217065  217074      32
  217053  217059 -217065  217074      26  217053  217059 -217065  217074      33
  217053  217059  217083  217086       3  217053  217059  217083  217089      21
  217053  217059 -217083  217089      22  217053  217059 -217083  217089      23
  217053  217059 -217083  217089       6  217116  217113  217119  217125       2
  217113  217119  217125  217131       1  217113  217119 -217125  217131       4
  217113  217119 -217125  217131       5  217113  217119 -217125  217131       6
  217113  217119  217125  217143       7  217113  217119 -217125  217143       8
  217113  217119 -217125  217143       9  217113  217119 -217125  217143       6
  217101  217095  217113  217116       3  217101  217095  217113  217119      11
  217101  217095 -217113  217119      12  217101  217095 -217113  217119      13
  217101  217095 -217113  217119       6  217095  217113  217119  217125       2
  217089  217095  217113  217116       3  217089  217095  217113  217119      21
  217089  217095 -217113  217119      22  217089  217095 -217113  217119      23
  217089  217095 -217113  217119       6  217146  217143  217149  217155       2
  217143  217149  217155  217164       7  217143  217149 -217155  217164       8
  217143  217149 -217155  217164       9  217143  217149 -217155  217164       6
  217131  217125  217143  217146       3  217131  217125  217143  217149      11
  217131  217125 -217143  217149      12  217131  217125 -217143  217149      13
  217131  217125 -217143  217149       6  217125  217143  217149  217155       2
  217119  217125  217143  217146       3  217119  217125  217143  217149      21
  217119  217125 -217143  217149      22  217119  217125 -217143  217149      23
  217119  217125 -217143  217149       6  217167  217164  217170  217176       2
  217164  217170  217176  217182       1  217164  217170 -217176  217182       4
  217164  217170 -217176  217182       5  217164  217170 -217176  217182       6
  217164  217170  217176  217212       7  217164  217170 -217176  217212       8
  217164  217170 -217176  217212       9  217164  217170 -217176  217212       6
  217155  217164  217170  217176       2  217149  217155  217164  217167       3
  217149  217155  217164  217170      21  217149  217155 -217164  217170      22
  217149  217155 -217164  217170      23  217149  217155 -217164  217170       6
  217215  217212  217218  217224       2  217212  217218  217224  217230       1
  217212  217218 -217224  217230       4  217212  217218 -217224  217230       5
  217212  217218 -217224  217230       6  217212  217218  217224  217242       7
  217212  217218 -217224  217242       8  217212  217218 -217224  217242       9
  217212  217218 -217224  217242       6  217200  217182  217176  217212      34
  217200  217182 -217176  217212      35  217200  217182 -217176  217212      36
  217200  217182 -217176  217212      37  217188  217182  217176  217212      34
  217188  217182 -217176  217212      35  217188  217182 -217176  217212      36
  217188  217182 -217176  217212      37  217182  217176  217212  217215       3
  217182  217176  217212  217218      11  217182  217176 -217212  217218      12
  217182  217176 -217212  217218      13  217182  217176 -217212  217218       6
  217176  217212  217218  217224       2  217170  217176  217182  217188      38
  217170  217176 -217182  217188      39  217170  217176 -217182  217188      36
  217170  217176 -217182  217188      40  217170  217176  217182  217200      38
  217170  217176 -217182  217200      39  217170  217176 -217182  217200      36
  217170  217176 -217182  217200      40  217170  217176  217212  217215       3
  217170  217176  217212  217218      21  217170  217176 -217212  217218      22
  217170  217176 -217212  217218      23  217170  217176 -217212  217218       6
  217245  217242  217248  217254       2  217242  217248  217254  217260       1
  217242  217248 -217254  217260       4  217242  217248 -217254  217260       5
  217242  217248 -217254  217260       6  217242  217248  217254  217275       7
  217242  217248 -217254  217275       8  217242  217248 -217254  217275       9
  217242  217248 -217254  217275       6  217230  217224  217242  217245       3
  217230  217224  217242  217248      11  217230  217224 -217242  217248      12
  217230  217224 -217242  217248      13  217230  217224 -217242  217248       6
  217224  217242  217248  217254       2  217218  217224  217242  217245       3
  217218  217224  217242  217248      21  217218  217224 -217242  217248      22
  217218  217224 -217242  217248      23  217218  217224 -217242  217248       6
  217278  217275  217281  217287       2  217275  217281  217287  217293       1
  217275  217281 -217287  217293       4  217275  217281 -217287  217293       5
  217275  217281 -217287  217293       6  217275  217281  217287  217332       7
  217275  217281 -217287  217332       8  217275  217281 -217287  217332       9
  217275  217281 -217287  217332       6  217269  217260  217254  217275     123
  217269  217260 -217254  217275     124  217269  217260 -217254  217275     125
  217269  217260 -217254  217275     126  217260  217254  217275  217278       3
  217260  217254  217275  217281      11  217260  217254 -217275  217281      12
  217260  217254 -217275  217281      13  217260  217254 -217275  217281       6
  217254  217275  217281  217287       2  217248  217254  217260  217269     131
  217248  217254 -217260  217269     132  217248  217254 -217260  217269     125
  217248  217254 -217260  217269     133  217248  217254  217275  217278       3
  217248  217254  217275  217281      21  217248  217254 -217275  217281      22
  217248  217254 -217275  217281      23  217248  217254 -217275  217281       6
  217335  217332  217338  217344       2  217332  217338  217344  217350       1
  217332  217338 -217344  217350       4  217332  217338 -217344  217350       5
  217332  217338 -217344  217350       6  217332  217338  217344  217389       7
  217332  217338 -217344  217389       8  217332  217338 -217344  217389       9
  217332  217338 -217344  217389       6  217302  217293  217287  217332      52
  217302  217293 -217287  217332      53  217302  217293 -217287  217332      54
  217302  217293 -217287  217332      55  217293  217287  217332  217335       3
  217293  217287  217332  217338      11  217293  217287 -217332  217338      12
  217293  217287 -217332  217338      13  217293  217287 -217332  217338       6
  217287  217293  217302  217308      56  217287  217293 -217302  217308      57
  217287  217293 -217302  217308      58  217287  217293 -217302  217308      59
  217287  217293  217302  217320      56  217287  217293 -217302  217320      57
  217287  217293 -217302  217320      58  217287  217293 -217302  217320      59
  217287  217332  217338  217344       2  217281  217287  217293  217302      60
  217281  217287 -217293  217302      61  217281  217287 -217293  217302      54
  217281  217287 -217293  217302      62  217281  217287  217332  217335       3
  217281  217287  217332  217338      21  217281  217287 -217332  217338      22
  217281  217287 -217332  217338      23  217281  217287 -217332  217338       6
  217392  217389  217395  217401       2  217389  217395  217401  217407       1
  217389  217395 -217401  217407       4  217389  217395 -217401  217407       5
  217389  217395 -217401  217407       6  217389  217395  217401  217431       7
  217389  217395 -217401  217431       8  217389  217395 -217401  217431       9
  217389  217395 -217401  217431       6  217359  217350  217344  217389      52
  217359  217350 -217344  217389      53  217359  217350 -217344  217389      54
  217359  217350 -217344  217389      55  217350  217344  217389  217392       3
  217350  217344  217389  217395      11  217350  217344 -217389  217395      12
  217350  217344 -217389  217395      13  217350  217344 -217389  217395       6
  217344  217350  217359  217365      56  217344  217350 -217359  217365      57
  217344  217350 -217359  217365      58  217344  217350 -217359  217365      59
  217344  217350  217359  217377      56  217344  217350 -217359  217377      57
  217344  217350 -217359  217377      58  217344  217350 -217359  217377      59
  217344  217389  217395  217401       2  217338  217344  217350  217359      60
  217338  217344 -217350  217359      61  217338  217344 -217350  217359      54
  217338  217344 -217350  217359      62  217338  217344  217389  217392       3
  217338  217344  217389  217395      21  217338  217344 -217389  217395      22
  217338  217344 -217389  217395      23  217338  217344 -217389  217395       6
  217434  217431  217437  217443       2  217431  217437  217443  217449       1
  217431  217437 -217443  217449       4  217431  217437 -217443  217449       5
  217431  217437 -217443  217449       6  217431  217437  217443  217473       7
  217431  217437 -217443  217473       8  217431  217437 -217443  217473       9
  217431  217437 -217443  217473       6  217425  217407  217401  217431      86
  217425  217407 -217401  217431      87  217425  217407 -217401  217431      88
  217425  217407 -217401  217431      89  217413  217407  217401  217431      34
  217413  217407 -217401  217431      35  217413  217407 -217401  217431      36
  217413  217407 -217401  217431      37  217407  217401  217431  217434       3
  217407  217401  217431  217437      11  217407  217401 -217431  217437      12
  217407  217401 -217431  217437      13  217407  217401 -217431  217437       6
  217401  217431  217437  217443       2  217395  217401  217407  217413      38
  217395  217401 -217407  217413      39  217395  217401 -217407  217413      36
  217395  217401 -217407  217413      40  217395  217401  217407  217425      99
  217395  217401 -217407  217425     100  217395  217401 -217407  217425      88
  217395  217401 -217407  217425     101  217395  217401  217431  217434       3
  217395  217401  217431  217437      21  217395  217401 -217431  217437      22
  217395  217401 -217431  217437      23  217395  217401 -217431  217437       6
  217476  217473  217479  217485       2  217473  217479  217485  217491       1
  217473  217479 -217485  217491       4  217473  217479 -217485  217491       5
  217473  217479 -217485  217491       6  217473  217479  217485  217503       7
  217473  217479 -217485  217503       8  217473  217479 -217485  217503       9
  217473  217479 -217485  217503       6  217467  217449  217443  217473      86
  217467  217449 -217443  217473      87  217467  217449 -217443  217473      88
  217467  217449 -217443  217473      89  217455  217449  217443  217473      34
  217455  217449 -217443  217473      35  217455  217449 -217443  217473      36
  217455  217449 -217443  217473      37  217449  217443  217473  217476       3
  217449  217443  217473  217479      11  217449  217443 -217473  217479      12
  217449  217443 -217473  217479      13  217449  217443 -217473  217479       6
  217443  217473  217479  217485       2  217437  217443  217449  217455      38
  217437  217443 -217449  217455      39  217437  217443 -217449  217455      36
  217437  217443 -217449  217455      40  217437  217443  217449  217467      99
  217437  217443 -217449  217467     100  217437  217443 -217449  217467      88
  217437  217443 -217449  217467     101  217437  217443  217473  217476       3
  217437  217443  217473  217479      21  217437  217443 -217473  217479      22
  217437  217443 -217473  217479      23  217437  217443 -217473  217479       6
  217506  217503  217509  217515       2  217503  217509  217515  217521       1
  217503  217509 -217515  217521       4  217503  217509 -217515  217521       5
  217503  217509 -217515  217521       6  217503  217509  217515  217548       7
  217503  217509 -217515  217548       8  217503  217509 -217515  217548       9
  217503  217509 -217515  217548       6  217491  217485  217503  217506       3
  217491  217485  217503  217509      11  217491  217485 -217503  217509      12
  217491  217485 -217503  217509      13  217491  217485 -217503  217509       6
  217485  217503  217509  217515       2  217479  217485  217503  217506       3
  217479  217485  217503  217509      21  217479  217485 -217503  217509      22
  217479  217485 -217503  217509      23  217479  217485 -217503  217509       6
  217551  217548  217554  217560       2  217548  217554  217560  217566       1
  217548  217554 -217560  217566       4  217548  217554 -217560  217566       5
  217548  217554 -217560  217566       6  217548  217554  217560  217596       7
  217548  217554 -217560  217596       8  217548  217554 -217560  217596       9
  217548  217554 -217560  217596       6  217530  217521  217515  217548      64
  217530  217521 -217515  217548      65  217530  217521 -217515  217548      54
  217530  217521 -217515  217548      66  217521  217515  217548  217551       3
  217521  217515  217548  217554      11  217521  217515 -217548  217554      12
  217521  217515 -217548  217554      13  217521  217515 -217548  217554       6
  217521  217530  217539  217542     117  217521  217530 -217539  217542     118
  217521  217530  217539  217545     117  217521  217530 -217539  217545     118
  217515  217521  217530  217539     119  217515  217521 -217530  217539     120
  217515  217521 -217530  217539     121  217515  217521 -217530  217539     122
  217515  217548  217554  217560       2  217509  217515  217521  217530      75
  217509  217515 -217521  217530      76  217509  217515 -217521  217530      54
  217509  217515 -217521  217530      77  217509  217515  217548  217551       3
  217509  217515  217548  217554      21  217509  217515 -217548  217554      22
  217509  217515 -217548  217554      23  217509  217515 -217548  217554       6
  217599  217596  217602  217608       2  217596  217602  217608  217614       1
  217596  217602 -217608  217614       4  217596  217602 -217608  217614       5
  217596  217602 -217608  217614       6  217596  217602  217608  217644       7
  217596  217602 -217608  217644       8  217596  217602 -217608  217644       9
  217596  217602 -217608  217644       6  217584  217566  217560  217596      34
  217584  217566 -217560  217596      35  217584  217566 -217560  217596      36
  217584  217566 -217560  217596      37  217572  217566  217560  217596      34
  217572  217566 -217560  217596      35  217572  217566 -217560  217596      36
  217572  217566 -217560  217596      37  217566  217560  217596  217599       3
  217566  217560  217596  217602      11  217566  217560 -217596  217602      12
  217566  217560 -217596  217602      13  217566  217560 -217596  217602       6
  217560  217596  217602  217608       2  217554  217560  217566  217572      38
  217554  217560 -217566  217572      39  217554  217560 -217566  217572      36
  217554  217560 -217566  217572      40  217554  217560  217566  217584      38
  217554  217560 -217566  217584      39  217554  217560 -217566  217584      36
  217554  217560 -217566  217584      40  217554  217560  217596  217599       3
  217554  217560  217596  217602      21  217554  217560 -217596  217602      22
  217554  217560 -217596  217602      23  217554  217560 -217596  217602       6
  217647  217644  217650  217656       2  217644  217650  217656  217662       1
  217644  217650 -217656  217662       4  217644  217650 -217656  217662       5
  217644  217650 -217656  217662       6  217644  217650  217656  217692       7
  217644  217650 -217656  217692       8  217644  217650 -217656  217692       9
  217644  217650 -217656  217692       6  217632  217614  217608  217644      34
  217632  217614 -217608  217644      35  217632  217614 -217608  217644      36
  217632  217614 -217608  217644      37  217620  217614  217608  217644      34
  217620  217614 -217608  217644      35  217620  217614 -217608  217644      36
  217620  217614 -217608  217644      37  217614  217608  217644  217647       3
  217614  217608  217644  217650      11  217614  217608 -217644  217650      12
  217614  217608 -217644  217650      13  217614  217608 -217644  217650       6
  217608  217644  217650  217656       2  217602  217608  217614  217620      38
  217602  217608 -217614  217620      39  217602  217608 -217614  217620      36
  217602  217608 -217614  217620      40  217602  217608  217614  217632      38
  217602  217608 -217614  217632      39  217602  217608 -217614  217632      36
  217602  217608 -217614  217632      40  217602  217608  217644  217647       3
  217602  217608  217644  217650      21  217602  217608 -217644  217650      22
  217602  217608 -217644  217650      23  217602  217608 -217644  217650       6
  217695  217692  217698  217704       2  217692  217698  217704  217710       1
  217692  217698 -217704  217710       4  217692  217698 -217704  217710       5
  217692  217698 -217704  217710       6  217692  217698  217704  217734       7
  217692  217698 -217704  217734       8  217692  217698 -217704  217734       9
  217692  217698 -217704  217734       6  217680  217662  217656  217692      34
  217680  217662 -217656  217692      35  217680  217662 -217656  217692      36
  217680  217662 -217656  217692      37  217668  217662  217656  217692      34
  217668  217662 -217656  217692      35  217668  217662 -217656  217692      36
  217668  217662 -217656  217692      37  217662  217656  217692  217695       3
  217662  217656  217692  217698      11  217662  217656 -217692  217698      12
  217662  217656 -217692  217698      13  217662  217656 -217692  217698       6
  217656  217692  217698  217704       2  217650  217656  217662  217668      38
  217650  217656 -217662  217668      39  217650  217656 -217662  217668      36
  217650  217656 -217662  217668      40  217650  217656  217662  217680      38
  217650  217656 -217662  217680      39  217650  217656 -217662  217680      36
  217650  217656 -217662  217680      40  217650  217656  217692  217695       3
  217650  217656  217692  217698      21  217650  217656 -217692  217698      22
  217650  217656 -217692  217698      23  217650  217656 -217692  217698       6
  217737  217734  217740  217746       2  217734  217740  217746  217752       1
  217734  217740 -217746  217752       4  217734  217740 -217746  217752       5
  217734  217740 -217746  217752       6  217734  217740  217746  217779       7
  217734  217740 -217746  217779       8  217734  217740 -217746  217779       9
  217734  217740 -217746  217779       6  217728  217710  217704  217734      86
  217728  217710 -217704  217734      87  217728  217710 -217704  217734      88
  217728  217710 -217704  217734      89  217716  217710  217704  217734      34
  217716  217710 -217704  217734      35  217716  217710 -217704  217734      36
  217716  217710 -217704  217734      37  217710  217704  217734  217737       3
  217710  217704  217734  217740      11  217710  217704 -217734  217740      12
  217710  217704 -217734  217740      13  217710  217704 -217734  217740       6
  217704  217734  217740  217746       2  217698  217704  217710  217716      38
  217698  217704 -217710  217716      39  217698  217704 -217710  217716      36
  217698  217704 -217710  217716      40  217698  217704  217710  217728      99
  217698  217704 -217710  217728     100  217698  217704 -217710  217728      88
  217698  217704 -217710  217728     101  217698  217704  217734  217737       3
  217698  217704  217734  217740      21  217698  217704 -217734  217740      22
  217698  217704 -217734  217740      23  217698  217704 -217734  217740       6
  217782  217779  217785  217791       2  217779  217785  217791  217797       1
  217779  217785 -217791  217797       4  217779  217785 -217791  217797       5
  217779  217785 -217791  217797       6  217779  217785  217791  217836       7
  217779  217785 -217791  217836       8  217779  217785 -217791  217836       9
  217779  217785 -217791  217836       6  217761  217752  217746  217779      64
  217761  217752 -217746  217779      65  217761  217752 -217746  217779      54
  217761  217752 -217746  217779      66  217752  217746  217779  217782       3
  217752  217746  217779  217785      11  217752  217746 -217779  217785      12
  217752  217746 -217779  217785      13  217752  217746 -217779  217785       6
  217752  217761  217770  217773     117  217752  217761 -217770  217773     118
  217752  217761  217770  217776     117  217752  217761 -217770  217776     118
  217746  217752  217761  217770     119  217746  217752 -217761  217770     120
  217746  217752 -217761  217770     121  217746  217752 -217761  217770     122
  217746  217779  217785  217791       2  217740  217746  217752  217761      75
  217740  217746 -217752  217761      76  217740  217746 -217752  217761      54
  217740  217746 -217752  217761      77  217740  217746  217779  217782       3
  217740  217746  217779  217785      21  217740  217746 -217779  217785      22
  217740  217746 -217779  217785      23  217740  217746 -217779  217785       6
  217839  217836  217842  217845       2  217839  217836  217842  217872       2
  217836  217842  217845  217854       1  217836  217842 -217845  217854     102
  217836  217842 -217845  217854      13  217836  217842 -217845  217854       6
  217836  217842  217872  217863       1  217836  217842 -217872  217863       4
  217836  217842 -217872  217863       5  217836  217842 -217872  217863       6
  217836  217842  217872  217878       7  217836  217842 -217872  217878       8
  217836  217842 -217872  217878       9  217836  217842 -217872  217878       6
  217815  217797  217791  217836     103  217815  217797 -217791  217836     104
  217815  217797 -217791  217836     105  217815  217797 -217791  217836     106
  217803  217797  217791  217836      34  217803  217797 -217791  217836      35
  217803  217797 -217791  217836      36  217803  217797 -217791  217836      37
  217803  217797  217815  217824     107  217803  217797 -217815  217824     108
  217803  217797 -217815  217824     109  217803  217797 -217815  217824     110
  217797  217791  217836  217839       3  217797  217791  217836  217842      11
  217797  217791 -217836  217842      12  217797  217791 -217836  217842      13
  217797  217791 -217836  217842       6  217791  217797  217815  217824     111
  217791  217797 -217815  217824     112  217791  217797 -217815  217824     109
  217791  217797 -217815  217824     113  217791  217836  217842  217845       2
  217791  217836  217842  217872       2  217785  217791  217797  217803      38
  217785  217791 -217797  217803      39  217785  217791 -217797  217803      36
  217785  217791 -217797  217803      40  217785  217791  217797  217815     114
  217785  217791 -217797  217815     115  217785  217791 -217797  217815     105
  217785  217791 -217797  217815     116  217785  217791  217836  217839       3
  217785  217791  217836  217842      21  217785  217791 -217836  217842      22
  217785  217791 -217836  217842      23  217785  217791 -217836  217842       6
  217881  217878  217884  217890       2  217878  217884  217890  217896       1
  217878  217884 -217890  217896       4  217878  217884 -217890  217896       5
  217878  217884 -217890  217896       6  217878  217884  217890  217944       7
  217878  217884 -217890  217944       8  217878  217884 -217890  217944       9
  217878  217884 -217890  217944       6  217872  217878  217884  217890       2
  217863  217872  217878  217881       3  217863  217872  217878  217884      11
  217863  217872 -217878  217884      12  217863  217872 -217878  217884      13
  217863  217872 -217878  217884       6  217854  217845 -217842  217872       3
  217854  217863  217872  217878      10  217845  217842 -217872  217863       3
  217845  217842  217872  217878       3  217845  217854 -217863  217872      16
  217845  217854 -217863  217872      17  217845  217854 -217863  217872      18
  217842  217845 -217854  217863      10  217842  217872 -217863  217854      10
  217842  217872  217878  217881       3  217842  217872  217878  217884      21
  217842  217872 -217878  217884      22  217842  217872 -217878  217884      23
  217842  217872 -217878  217884       6  217947  217944  217950  217956       2
  217944  217950  217956  217962       1  217944  217950 -217956  217962       4
  217944  217950 -217956  217962       5  217944  217950 -217956  217962       6
  217944  217950  217956  217989       7  217944  217950 -217956  217989       8
  217944  217950 -217956  217989       9  217944  217950 -217956  217989       6
  217905  217896  217890  217944      10  217905  217914  217923  217932      10
  217896  217890  217944  217947       3  217896  217890  217944  217950      11
  217896  217890 -217944  217950      12  217896  217890 -217944  217950      13
  217896  217890 -217944  217950       6  217896  217905  217914  217923      16
  217896  217905 -217914  217923      17  217896  217905 -217914  217923      18
  217890  217896  217905  217914      16  217890  217896 -217905  217914      17
  217890  217896 -217905  217914      18  217890  217944  217950  217956       2
  217884  217890  217896  217905      10  217884  217890  217944  217947       3
  217884  217890  217944  217950      21  217884  217890 -217944  217950      22
  217884  217890 -217944  217950      23  217884  217890 -217944  217950       6
  217971  217962  217956  217989      64  217971  217962 -217956  217989      65
  217971  217962 -217956  217989      54  217971  217962 -217956  217989      66
  217962  217956  217989  217992       3  217962  217956  217989  217995       3
  217962  217971  217980  217983     117  217962  217971 -217980  217983     118
  217962  217971  217980  217986     117  217962  217971 -217980  217986     118
  217956  217962  217971  217980     119  217956  217962 -217971  217980     120
  217956  217962 -217971  217980     121  217956  217962 -217971  217980     122
  217950  217956  217962  217971      75  217950  217956 -217962  217971      76
  217950  217956 -217962  217971      54  217950  217956 -217962  217971      77
  217950  217956  217989  217992       3  217950  217956  217989  217995       3
  218109  218103  218115  218121     189  218109  218103 -218115  218121      54
  218100  218061  218055  218115       3  218088  218076  218073  218100     135
  218088  218091 -218097  218100     190  218079  218076  218073  218100     135
  218079  218076  218088  218091     191  218076  218073  218100  218097     192
  218076  218088 -218091  218097     190  218073  218076  218088  218091     191
  218073  218100 -218097  218091     193  218070  218064 -218061  218100     194
  218070  218073  218076  218079     135  218070  218073  218076  218088     135
  218070  218073  218100  218097     192  218064  218061  218055  218115       3
  218064  218061  218100  218097     196  218064  218061 -218100  218073     196
  218064  218070  218073  218076     197  218064  218070 -218073  218100     197
  218061  218055  218115  218103      10  218061  218055  218115  218121      10
  218061  218064 -218070  218073     195  218061  218100  218097  218091     193
  218061  218100 -218073  218070     192  218061  218100  218073  218076     192
  218055  218052 -218046  218103     198  218055  218052 -218046  218103     199
  218055  218061  218064  218070     194  218055  218061  218100  218097     196
  218055  218061  218100  218073     196  218055  218115  218103  218109      10
  218052  218046  218103  218109     189  218052  218046 -218103  218109      54
  218052  218046 -218103  218115      10  218052  218055  218061  218064     200
  218052  218055 -218061  218064       3  218052  218055  218061  218100       3
  218052  218055 -218115  218103      10  218052  218055  218115  218121     189
  218052  218055 -218115  218121      54  218046  218052  218055  218061     202
  218046  218052 -218055  218061     199  218046  218052 -218055  218115     198
  218046  218052 -218055  218115     199  218046  218103  218115  218121      10
  218046  218103 -218115  218055      16  218046  218103 -218115  218055      17
  218046  218103 -218115  218055      18  218037  218046  218052  218055     198
  218037  218046 -218052  218055     199  218037  218046  218103  218109      10
  218037  218046  218103  218115      16  218037  218046 -218103  218115      17
  218037  218046 -218103  218115      18  218034  218037  218046  218052     189
  218034  218037 -218046  218052      54  218034  218037  218046  218103      10
  218031  218025  218034  218037     203  218031  218025 -218034  218037     204
  218028  218025  218034  218037     203  218028  218025 -218034  218037     204
  218025  218034  218037  218046     201  218022  218025  218034  218037     206
  218019  218013  218022  218025     207  218016  218013  218022  218025     207
  218013  218022  218025  218028     207  218013  218022  218025  218031     207
  218013  218022  218025  218034     208  218010  218013  218022  218025     208
  218007  218001  218010  218013     209  218004  218001  218010  218013     209
  218001  218010  218013  218016     207  218001  218010  218013  218019     207
  218001  218010  218013  218022     208  217998  218001  218010  218013     209
  218166  218163  218169  218175       2  218163  218169  218175  218181       1
  218163  218169 -218175  218181       4  218163  218169 -218175  218181       5
  218163  218169 -218175  218181       6  218163  218169  218175  218229       7
  218163  218169 -218175  218229       8  218163  218169 -218175  218229       9
  218163  218169 -218175  218229       6  218151  218145  218163  218166       3
  218151  218145  218163  218169      11  218151  218145 -218163  218169      12
  218151  218145 -218163  218169      13  218151  218145 -218163  218169       6
  218145  218163  218169  218175       2  218133  218145  218163  218166       3
  218133  218145  218163  218169       3  218232  218229  218235  218241       2
  218229  218235  218241  218247       1  218229  218235 -218241  218247       4
  218229  218235 -218241  218247       5  218229  218235 -218241  218247       6
  218229  218235  218241  218265       7  218229  218235 -218241  218265       8
  218229  218235 -218241  218265       9  218229  218235 -218241  218265       6
  218190  218181  218175  218229      10  218190  218199  218208  218217      10
  218181  218175  218229  218232       3  218181  218175  218229  218235      11
  218181  218175 -218229  218235      12  218181  218175 -218229  218235      13
  218181  218175 -218229  218235       6  218181  218190  218199  218208      16
  218181  218190 -218199  218208      17  218181  218190 -218199  218208      18
  218175  218181  218190  218199      16  218175  218181 -218190  218199      17
  218175  218181 -218190  218199      18  218175  218229  218235  218241       2
  218169  218175  218181  218190      10  218169  218175  218229  218232       3
  218169  218175  218229  218235      21  218169  218175 -218229  218235      22
  218169  218175 -218229  218235      23  218169  218175 -218229  218235       6
  218268  218265  218271  218277       2  218265  218271  218277  218283       1
  218265  218271 -218277  218283       4  218265  218271 -218277  218283       5
  218265  218271 -218277  218283       6  218265  218271  218277  218313       7
  218265  218271 -218277  218313       8  218265  218271 -218277  218313       9
  218265  218271 -218277  218313       6  218256  218247  218241  218265      24
  218256  218247 -218241  218265      25  218256  218247 -218241  218265      26
  218256  218247 -218241  218265      27  218247  218241  218265  218268       3
  218247  218241  218265  218271      11  218247  218241 -218265  218271      12
  218247  218241 -218265  218271      13  218247  218241 -218265  218271       6
  218241  218247  218256  218259       7  218241  218247 -218256  218259      28
  218241  218247 -218256  218259      29  218241  218247 -218256  218259      30
  218241  218247  218256  218262       7  218241  218247 -218256  218262      28
  218241  218247 -218256  218262      29  218241  218247 -218256  218262      30
  218241  218265  218271  218277       2  218235  218241  218247  218256      31
  218235  218241 -218247  218256      32  218235  218241 -218247  218256      26
  218235  218241 -218247  218256      33  218235  218241  218265  218268       3
  218235  218241  218265  218271      21  218235  218241 -218265  218271      22
  218235  218241 -218265  218271      23  218235  218241 -218265  218271       6
  218316  218313  218319  218325       2  218313  218319  218325  218331       1
  218313  218319 -218325  218331       4  218313  218319 -218325  218331       5
  218313  218319 -218325  218331       6  218313  218319  218325  218379       7
  218313  218319 -218325  218379       8  218313  218319 -218325  218379       9
  218313  218319 -218325  218379       6  218301  218283  218277  218313      34
  218301  218283 -218277  218313      35  218301  218283 -218277  218313      36
  218301  218283 -218277  218313      37  218289  218283  218277  218313      34
  218289  218283 -218277  218313      35  218289  218283 -218277  218313      36
  218289  218283 -218277  218313      37  218283  218277  218313  218316       3
  218283  218277  218313  218319      11  218283  218277 -218313  218319      12
  218283  218277 -218313  218319      13  218283  218277 -218313  218319       6
  218277  218313  218319  218325       2  218271  218277  218283  218289      38
  218271  218277 -218283  218289      39  218271  218277 -218283  218289      36
  218271  218277 -218283  218289      40  218271  218277  218283  218301      38
  218271  218277 -218283  218301      39  218271  218277 -218283  218301      36
  218271  218277 -218283  218301      40  218271  218277  218313  218316       3
  218271  218277  218313  218319      21  218271  218277 -218313  218319      22
  218271  218277 -218313  218319      23  218271  218277 -218313  218319       6
  218382  218379  218385  218391       2  218379  218385  218391  218397       1
  218379  218385 -218391  218397       4  218379  218385 -218391  218397       5
  218379  218385 -218391  218397       6  218379  218385  218391  218439       7
  218379  218385 -218391  218439       8  218379  218385 -218391  218439       9
  218379  218385 -218391  218439       6  218340  218331  218325  218379      10
  218340  218349  218358  218367      10  218331  218325  218379  218382       3
  218331  218325  218379  218385      11  218331  218325 -218379  218385      12
  218331  218325 -218379  218385      13  218331  218325 -218379  218385       6
  218331  218340  218349  218358      16  218331  218340 -218349  218358      17
  218331  218340 -218349  218358      18  218325  218331  218340  218349      16
  218325  218331 -218340  218349      17  218325  218331 -218340  218349      18
  218325  218379  218385  218391       2  218319  218325  218331  218340      10
  218319  218325  218379  218382       3  218319  218325  218379  218385      21
  218319  218325 -218379  218385      22  218319  218325 -218379  218385      23
  218319  218325 -218379  218385       6  218442  218439  218445  218451       2
  218439  218445  218451  218460       7  218439  218445 -218451  218460       8
  218439  218445 -218451  218460       9  218439  218445 -218451  218460       6
  218415  218409  218406  218433      41  218415  218421 -218427  218433      41
  218409  218406  218433  218427      41  218409  218415 -218421  218427      41
  218406  218397  218391  218439      42  218406  218397 -218391  218439      43
  218406  218397 -218391  218439      44  218406  218397 -218391  218439      45
  218406  218409  218415  218421      41  218406  218433 -218427  218421      41
  218397  218391  218439  218442       3  218397  218391  218439  218445      11
  218397  218391 -218439  218445      12  218397  218391 -218439  218445      13
  218397  218391 -218439  218445       6  218397  218406  218409  218415      41
  218397  218406  218433  218427      41  218391  218397  218406  218409       7
  218391  218397 -218406  218409      46  218391  218397 -218406  218409      29
  218391  218397 -218406  218409      47  218391  218397  218406  218433       7
  218391  218397 -218406  218433      46  218391  218397 -218406  218433      29
  218391  218397 -218406  218433      47  218391  218439  218445  218451       2
  218385  218391  218397  218406      48  218385  218391 -218397  218406      49
  218385  218391 -218397  218406      44  218385  218391 -218397  218406      50
  218385  218391  218439  218442       3  218385  218391  218439  218445      21
  218385  218391 -218439  218445      22  218385  218391 -218439  218445      23
  218385  218391 -218439  218445       6  218463  218460  218466  218472       2
  218460  218466  218472  218478       1  218460  218466 -218472  218478       4
  218460  218466 -218472  218478       5  218460  218466 -218472  218478       6
  218460  218466  218472  218490       7  218460  218466 -218472  218490       8
  218460  218466 -218472  218490       9  218460  218466 -218472  218490       6
  218451  218460  218466  218472       2  218445  218451  218460  218463       3
  218445  218451  218460  218466      21  218445  218451 -218460  218466      22
  218445  218451 -218460  218466      23  218445  218451 -218460  218466       6
  218493  218490  218496  218502       2  218490  218496  218502  218508       1
  218490  218496 -218502  218508       4  218490  218496 -218502  218508       5
  218490  218496 -218502  218508       6  218490  218496  218502  218526       7
  218490  218496 -218502  218526       8  218490  218496 -218502  218526       9
  218490  218496 -218502  218526       6  218478  218472  218490  218493       3
  218478  218472  218490  218496      11  218478  218472 -218490  218496      12
  218478  218472 -218490  218496      13  218478  218472 -218490  218496       6
  218472  218490  218496  218502       2  218466  218472  218490  218493       3
  218466  218472  218490  218496      21  218466  218472 -218490  218496      22
  218466  218472 -218490  218496      23  218466  218472 -218490  218496       6
  218529  218526  218532  218538       2  218526  218532  218538  218544       1
  218526  218532 -218538  218544       4  218526  218532 -218538  218544       5
  218526  218532 -218538  218544       6  218526  218532  218538  218556       7
  218526  218532 -218538  218556       8  218526  218532 -218538  218556       9
  218526  218532 -218538  218556       6  218517  218508  218502  218526      24
  218517  218508 -218502  218526      25  218517  218508 -218502  218526      26
  218517  218508 -218502  218526      27  218508  218502  218526  218529       3
  218508  218502  218526  218532      11  218508  218502 -218526  218532      12
  218508  218502 -218526  218532      13  218508  218502 -218526  218532       6
  218502  218508  218517  218520       7  218502  218508 -218517  218520      28
  218502  218508 -218517  218520      29  218502  218508 -218517  218520      30
  218502  218508  218517  218523       7  218502  218508 -218517  218523      28
  218502  218508 -218517  218523      29  218502  218508 -218517  218523      30
  218502  218526  218532  218538       2  218496  218502  218508  218517      31
  218496  218502 -218508  218517      32  218496  218502 -218508  218517      26
  218496  218502 -218508  218517      33  218496  218502  218526  218529       3
  218496  218502  218526  218532      21  218496  218502 -218526  218532      22
  218496  218502 -218526  218532      23  218496  218502 -218526  218532       6
  218559  218556  218562  218568       2  218556  218562  218568  218574       1
  218556  218562 -218568  218574       4  218556  218562 -218568  218574       5
  218556  218562 -218568  218574       6  218556  218562  218568  218628       7
  218556  218562 -218568  218628       8  218556  218562 -218568  218628       9
  218556  218562 -218568  218628       6  218544  218538  218556  218559       3
  218544  218538  218556  218562      11  218544  218538 -218556  218562      12
  218544  218538 -218556  218562      13  218544  218538 -218556  218562       6
  218538  218556  218562  218568       2  218532  218538  218556  218559       3
  218532  218538  218556  218562      21  218532  218538 -218556  218562      22
  218532  218538 -218556  218562      23  218532  218538 -218556  218562       6
  218631  218628  218634  218640       2  218628  218634  218640  218646       1
  218628  218634 -218640  218646       4  218628  218634 -218640  218646       5
  218628  218634 -218640  218646       6  218628  218634  218640  218658       7
  218628  218634 -218640  218658       8  218628  218634 -218640  218658       9
  218628  218634 -218640  218658       6  218592  218601  218607  218610      51
  218592  218601 -218607  218610       6  218592  218601  218607  218619      51
  218592  218601 -218607  218619       6  218583  218574  218568  218628      10
  218583  218592  218601  218607       7  218583  218592 -218601  218607      29
  218574  218568  218628  218631       3  218574  218568  218628  218634      11
  218574  218568 -218628  218634      12  218574  218568 -218628  218634      13
  218574  218568 -218628  218634       6  218574  218583  218592  218601      10
  218568  218574  218583  218592      16  218568  218574 -218583  218592      17
  218568  218574 -218583  218592      18  218568  218628  218634  218640       2
  218562  218568  218574  218583      10  218562  218568  218628  218631       3
  218562  218568  218628  218634      21  218562  218568 -218628  218634      22
  218562  218568 -218628  218634      23  218562  218568 -218628  218634       6
  218661  218658  218664  218670       2  218658  218664  218670  218676       1
  218658  218664 -218670  218676       4  218658  218664 -218670  218676       5
  218658  218664 -218670  218676       6  218658  218664  218670  218715       7
  218658  218664 -218670  218715       8  218658  218664 -218670  218715       9
  218658  218664 -218670  218715       6  218646  218640  218658  218661       3
  218646  218640  218658  218664      11  218646  218640 -218658  218664      12
  218646  218640 -218658  218664      13  218646  218640 -218658  218664       6
  218640  218658  218664  218670       2  218634  218640  218658  218661       3
  218634  218640  218658  218664      21  218634  218640 -218658  218664      22
  218634  218640 -218658  218664      23  218634  218640 -218658  218664       6
  218718  218715  218721  218727       2  218715  218721  218727  218733       1
  218715  218721 -218727  218733       4  218715  218721 -218727  218733       5
  218715  218721 -218727  218733       6  218715  218721  218727  218766       7
  218715  218721 -218727  218766       8  218715  218721 -218727  218766       9
  218715  218721 -218727  218766       6  218685  218676  218670  218715      52
  218685  218676 -218670  218715      53  218685  218676 -218670  218715      54
  218685  218676 -218670  218715      55  218676  218670  218715  218718       3
  218676  218670  218715  218721      11  218676  218670 -218715  218721      12
  218676  218670 -218715  218721      13  218676  218670 -218715  218721       6
  218670  218676  218685  218691      56  218670  218676 -218685  218691      57
  218670  218676 -218685  218691      58  218670  218676 -218685  218691      59
  218670  218676  218685  218703      56  218670  218676 -218685  218703      57
  218670  218676 -218685  218703      58  218670  218676 -218685  218703      59
  218670  218715  218721  218727       2  218664  218670  218676  218685      60
  218664  218670 -218676  218685      61  218664  218670 -218676  218685      54
  218664  218670 -218676  218685      62  218664  218670  218715  218718       3
  218664  218670  218715  218721      21  218664  218670 -218715  218721      22
  218664  218670 -218715  218721      23  218664  218670 -218715  218721       6
  218769  218766  218772  218778       2  218766  218772  218778  218784       1
  218766  218772 -218778  218784       4  218766  218772 -218778  218784       5
  218766  218772 -218778  218784       6  218766  218772  218778  218823       7
  218766  218772 -218778  218823       8  218766  218772 -218778  218823       9
  218766  218772 -218778  218823       6  218742  218733  218727  218766      64
  218742  218733 -218727  218766      65  218742  218733 -218727  218766      54
  218742  218733 -218727  218766      66  218733  218727  218766  218769       3
  218733  218727  218766  218772      11  218733  218727 -218766  218772      12
  218733  218727 -218766  218772      13  218733  218727 -218766  218772       6
  218733  218742  218751  218754      67  218733  218742 -218751  218754      68
  218733  218742 -218751  218754      69  218733  218742 -218751  218754      70
  218727  218733  218742  218751      71  218727  218733 -218742  218751      72
  218727  218733 -218742  218751      73  218727  218733 -218742  218751      74
  218727  218766  218772  218778       2  218721  218727  218733  218742      75
  218721  218727 -218733  218742      76  218721  218727 -218733  218742      54
  218721  218727 -218733  218742      77  218721  218727  218766  218769       3
  218721  218727  218766  218772      21  218721  218727 -218766  218772      22
  218721  218727 -218766  218772      23  218721  218727 -218766  218772       6
  218826  218823  218829  218835       2  218823  218829  218835  218841       1
  218823  218829 -218835  218841       4  218823  218829 -218835  218841       5
  218823  218829 -218835  218841       6  218823  218829  218835  218874       7
  218823  218829 -218835  218874       8  218823  218829 -218835  218874       9
  218823  218829 -218835  218874       6  218793  218784  218778  218823      52
  218793  218784 -218778  218823      53  218793  218784 -218778  218823      54
  218793  218784 -218778  218823      55  218784  218778  218823  218826       3
  218784  218778  218823  218829      11  218784  218778 -218823  218829      12
  218784  218778 -218823  218829      13  218784  218778 -218823  218829       6
  218778  218784  218793  218799      56  218778  218784 -218793  218799      57
  218778  218784 -218793  218799      58  218778  218784 -218793  218799      59
  218778  218784  218793  218811      56  218778  218784 -218793  218811      57
  218778  218784 -218793  218811      58  218778  218784 -218793  218811      59
  218778  218823  218829  218835       2  218772  218778  218784  218793      60
  218772  218778 -218784  218793      61  218772  218778 -218784  218793      54
  218772  218778 -218784  218793      62  218772  218778  218823  218826       3
  218772  218778  218823  218829      21  218772  218778 -218823  218829      22
  218772  218778 -218823  218829      23  218772  218778 -218823  218829       6
  218877  218874  218880  218886       2  218874  218880  218886  218895       7
  218874  218880 -218886  218895       8  218874  218880 -218886  218895       9
  218874  218880 -218886  218895       6  218850  218841  218835  218874      64
  218850  218841 -218835  218874      65  218850  218841 -218835  218874      54
  218850  218841 -218835  218874      66  218841  218835  218874  218877       3
  218841  218835  218874  218880      11  218841  218835 -218874  218880      12
  218841  218835 -218874  218880      13  218841  218835 -218874  218880       6
  218841  218850  218859  218862       7  218841  218850  218859  218865      78
  218841  218850 -218859  218865      79  218841  218850 -218859  218865      80
  218841  218850 -218859  218865      81  218835  218841  218850  218859      82
  218835  218841 -218850  218859      83  218835  218841 -218850  218859      84
  218835  218841 -218850  218859      85  218835  218874  218880  218886       2
  218829  218835  218841  218850      75  218829  218835 -218841  218850      76
  218829  218835 -218841  218850      54  218829  218835 -218841  218850      77
  218829  218835  218874  218877       3  218829  218835  218874  218880      21
  218829  218835 -218874  218880      22  218829  218835 -218874  218880      23
  218829  218835 -218874  218880       6  218898  218895  218901  218907       2
  218895  218901  218907  218913       1  218895  218901 -218907  218913       4
  218895  218901 -218907  218913       5  218895  218901 -218907  218913       6
  218895  218901  218907  218943       7  218895  218901 -218907  218943       8
  218895  218901 -218907  218943       9  218895  218901 -218907  218943       6
  218886  218895  218901  218907       2  218880  218886  218895  218898       3
  218880  218886  218895  218901      21  218880  218886 -218895  218901      22
  218880  218886 -218895  218901      23  218880  218886 -218895  218901       6
  218946  218943  218949  218955       2  218943  218949  218955  218961       1
  218943  218949 -218955  218961       4  218943  218949 -218955  218961       5
  218943  218949 -218955  218961       6  218943  218949  218955  218979       7
  218943  218949 -218955  218979       8  218943  218949 -218955  218979       9
  218943  218949 -218955  218979       6  218931  218913  218907  218943      34
  218931  218913 -218907  218943      35  218931  218913 -218907  218943      36
  218931  218913 -218907  218943      37  218919  218913  218907  218943      34
  218919  218913 -218907  218943      35  218919  218913 -218907  218943      36
  218919  218913 -218907  218943      37  218913  218907  218943  218946       3
  218913  218907  218943  218949      11  218913  218907 -218943  218949      12
  218913  218907 -218943  218949      13  218913  218907 -218943  218949       6
  218907  218943  218949  218955       2  218901  218907  218913  218919      38
  218901  218907 -218913  218919      39  218901  218907 -218913  218919      36
  218901  218907 -218913  218919      40  218901  218907  218913  218931      38
  218901  218907 -218913  218931      39  218901  218907 -218913  218931      36
  218901  218907 -218913  218931      40  218901  218907  218943  218946       3
  218901  218907  218943  218949      21  218901  218907 -218943  218949      22
  218901  218907 -218943  218949      23  218901  218907 -218943  218949       6
  218982  218979  218985  218991       2  218979  218985  218991  218997       1
  218979  218985 -218991  218997       4  218979  218985 -218991  218997       5
  218979  218985 -218991  218997       6  218979  218985  218991  219036       7
  218979  218985 -218991  219036       8  218979  218985 -218991  219036       9
  218979  218985 -218991  219036       6  218970  218961  218955  218979      24
  218970  218961 -218955  218979      25  218970  218961 -218955  218979      26
  218970  218961 -218955  218979      27  218961  218955  218979  218982       3
  218961  218955  218979  218985      11  218961  218955 -218979  218985      12
  218961  218955 -218979  218985      13  218961  218955 -218979  218985       6
  218955  218961  218970  218973       7  218955  218961 -218970  218973      28
  218955  218961 -218970  218973      29  218955  218961 -218970  218973      30
  218955  218961  218970  218976       7  218955  218961 -218970  218976      28
  218955  218961 -218970  218976      29  218955  218961 -218970  218976      30
  218955  218979  218985  218991       2  218949  218955  218961  218970      31
  218949  218955 -218961  218970      32  218949  218955 -218961  218970      26
  218949  218955 -218961  218970      33  218949  218955  218979  218982       3
  218949  218955  218979  218985      21  218949  218955 -218979  218985      22
  218949  218955 -218979  218985      23  218949  218955 -218979  218985       6
  219039  219036  219042  219048       2  219036  219042  219048  219054       1
  219036  219042 -219048  219054       4  219036  219042 -219048  219054       5
  219036  219042 -219048  219054       6  219036  219042  219048  219093       7
  219036  219042 -219048  219093       8  219036  219042 -219048  219093       9
  219036  219042 -219048  219093       6  219006  218997  218991  219036      52
  219006  218997 -218991  219036      53  219006  218997 -218991  219036      54
  219006  218997 -218991  219036      55  218997  218991  219036  219039       3
  218997  218991  219036  219042      11  218997  218991 -219036  219042      12
  218997  218991 -219036  219042      13  218997  218991 -219036  219042       6
  218991  218997  219006  219012      56  218991  218997 -219006  219012      57
  218991  218997 -219006  219012      58  218991  218997 -219006  219012      59
  218991  218997  219006  219024      56  218991  218997 -219006  219024      57
  218991  218997 -219006  219024      58  218991  218997 -219006  219024      59
  218991  219036  219042  219048       2  218985  218991  218997  219006      60
  218985  218991 -218997  219006      61  218985  218991 -218997  219006      54
  218985  218991 -218997  219006      62  218985  218991  219036  219039       3
  218985  218991  219036  219042      21  218985  218991 -219036  219042      22
  218985  218991 -219036  219042      23  218985  218991 -219036  219042       6
  219096  219093  219099  219105       2  219093  219099  219105  219111       1
  219093  219099 -219105  219111       4  219093  219099 -219105  219111       5
  219093  219099 -219105  219111       6  219093  219099  219105  219123       7
  219093  219099 -219105  219123       8  219093  219099 -219105  219123       9
  219093  219099 -219105  219123       6  219063  219054  219048  219093      52
  219063  219054 -219048  219093      53  219063  219054 -219048  219093      54
  219063  219054 -219048  219093      55  219054  219048  219093  219096       3
  219054  219048  219093  219099      11  219054  219048 -219093  219099      12
  219054  219048 -219093  219099      13  219054  219048 -219093  219099       6
  219048  219054  219063  219069      56  219048  219054 -219063  219069      57
  219048  219054 -219063  219069      58  219048  219054 -219063  219069      59
  219048  219054  219063  219081      56  219048  219054 -219063  219081      57
  219048  219054 -219063  219081      58  219048  219054 -219063  219081      59
  219048  219093  219099  219105       2  219042  219048  219054  219063      60
  219042  219048 -219054  219063      61  219042  219048 -219054  219063      54
  219042  219048 -219054  219063      62  219042  219048  219093  219096       3
  219042  219048  219093  219099      21  219042  219048 -219093  219099      22
  219042  219048 -219093  219099      23  219042  219048 -219093  219099       6
  219126  219123  219129  219135       2  219123  219129  219135  219141       1
  219123  219129 -219135  219141       4  219123  219129 -219135  219141       5
  219123  219129 -219135  219141       6  219123  219129  219135  219159       7
  219123  219129 -219135  219159       8  219123  219129 -219135  219159       9
  219123  219129 -219135  219159       6  219111  219105  219123  219126       3
  219111  219105  219123  219129      11  219111  219105 -219123  219129      12
  219111  219105 -219123  219129      13  219111  219105 -219123  219129       6
  219105  219123  219129  219135       2  219099  219105  219123  219126       3
  219099  219105  219123  219129      21  219099  219105 -219123  219129      22
  219099  219105 -219123  219129      23  219099  219105 -219123  219129       6
  219162  219159  219165  219171       2  219159  219165  219171  219177       1
  219159  219165 -219171  219177       4  219159  219165 -219171  219177       5
  219159  219165 -219171  219177       6  219159  219165  219171  219189       7
  219159  219165 -219171  219189       8  219159  219165 -219171  219189       9
  219159  219165 -219171  219189       6  219150  219141  219135  219159      24
  219150  219141 -219135  219159      25  219150  219141 -219135  219159      26
  219150  219141 -219135  219159      27  219141  219135  219159  219162       3
  219141  219135  219159  219165      11  219141  219135 -219159  219165      12
  219141  219135 -219159  219165      13  219141  219135 -219159  219165       6
  219135  219141  219150  219153       7  219135  219141 -219150  219153      28
  219135  219141 -219150  219153      29  219135  219141 -219150  219153      30
  219135  219141  219150  219156       7  219135  219141 -219150  219156      28
  219135  219141 -219150  219156      29  219135  219141 -219150  219156      30
  219135  219159  219165  219171       2  219129  219135  219141  219150      31
  219129  219135 -219141  219150      32  219129  219135 -219141  219150      26
  219129  219135 -219141  219150      33  219129  219135  219159  219162       3
  219129  219135  219159  219165      21  219129  219135 -219159  219165      22
  219129  219135 -219159  219165      23  219129  219135 -219159  219165       6
  219192  219189  219195  219201       2  219189  219195  219201  219207       1
  219189  219195 -219201  219207       4  219189  219195 -219201  219207       5
  219189  219195 -219201  219207       6  219189  219195  219201  219237       7
  219189  219195 -219201  219237       8  219189  219195 -219201  219237       9
  219189  219195 -219201  219237       6  219177  219171  219189  219192       3
  219177  219171  219189  219195      11  219177  219171 -219189  219195      12
  219177  219171 -219189  219195      13  219177  219171 -219189  219195       6
  219171  219189  219195  219201       2  219165  219171  219189  219192       3
  219165  219171  219189  219195      21  219165  219171 -219189  219195      22
  219165  219171 -219189  219195      23  219165  219171 -219189  219195       6
  219240  219237  219243  219249       2  219237  219243  219249  219255       1
  219237  219243 -219249  219255       4  219237  219243 -219249  219255       5
  219237  219243 -219249  219255       6  219237  219243  219249  219267       7
  219237  219243 -219249  219267       8  219237  219243 -219249  219267       9
  219237  219243 -219249  219267       6  219225  219207  219201  219237      34
  219225  219207 -219201  219237      35  219225  219207 -219201  219237      36
  219225  219207 -219201  219237      37  219213  219207  219201  219237      34
  219213  219207 -219201  219237      35  219213  219207 -219201  219237      36
  219213  219207 -219201  219237      37  219207  219201  219237  219240       3
  219207  219201  219237  219243      11  219207  219201 -219237  219243      12
  219207  219201 -219237  219243      13  219207  219201 -219237  219243       6
  219201  219237  219243  219249       2  219195  219201  219207  219213      38
  219195  219201 -219207  219213      39  219195  219201 -219207  219213      36
  219195  219201 -219207  219213      40  219195  219201  219207  219225      38
  219195  219201 -219207  219225      39  219195  219201 -219207  219225      36
  219195  219201 -219207  219225      40  219195  219201  219237  219240       3
  219195  219201  219237  219243      21  219195  219201 -219237  219243      22
  219195  219201 -219237  219243      23  219195  219201 -219237  219243       6
  219270  219267  219273  219279       2  219267  219273  219279  219285       1
  219267  219273 -219279  219285       4  219267  219273 -219279  219285       5
  219267  219273 -219279  219285       6  219267  219273  219279  219315       7
  219267  219273 -219279  219315       8  219267  219273 -219279  219315       9
  219267  219273 -219279  219315       6  219255  219249  219267  219270       3
  219255  219249  219267  219273      11  219255  219249 -219267  219273      12
  219255  219249 -219267  219273      13  219255  219249 -219267  219273       6
  219249  219267  219273  219279       2  219243  219249  219267  219270       3
  219243  219249  219267  219273      21  219243  219249 -219267  219273      22
  219243  219249 -219267  219273      23  219243  219249 -219267  219273       6
  219318  219315  219321  219327       2  219315  219321  219327  219333       1
  219315  219321 -219327  219333       4  219315  219321 -219327  219333       5
  219315  219321 -219327  219333       6  219315  219321  219327  219357       7
  219315  219321 -219327  219357       8  219315  219321 -219327  219357       9
  219315  219321 -219327  219357       6  219303  219285  219279  219315      34
  219303  219285 -219279  219315      35  219303  219285 -219279  219315      36
  219303  219285 -219279  219315      37  219291  219285  219279  219315      34
  219291  219285 -219279  219315      35  219291  219285 -219279  219315      36
  219291  219285 -219279  219315      37  219285  219279  219315  219318       3
  219285  219279  219315  219321      11  219285  219279 -219315  219321      12
  219285  219279 -219315  219321      13  219285  219279 -219315  219321       6
  219279  219315  219321  219327       2  219273  219279  219285  219291      38
  219273  219279 -219285  219291      39  219273  219279 -219285  219291      36
  219273  219279 -219285  219291      40  219273  219279  219285  219303      38
  219273  219279 -219285  219303      39  219273  219279 -219285  219303      36
  219273  219279 -219285  219303      40  219273  219279  219315  219318       3
  219273  219279  219315  219321      21  219273  219279 -219315  219321      22
  219273  219279 -219315  219321      23  219273  219279 -219315  219321       6
  219360  219357  219363  219369       2  219357  219363  219369  219375       1
  219357  219363 -219369  219375       4  219357  219363 -219369  219375       5
  219357  219363 -219369  219375       6  219357  219363  219369  219408       7
  219357  219363 -219369  219408       8  219357  219363 -219369  219408       9
  219357  219363 -219369  219408       6  219351  219333  219327  219357      86
  219351  219333 -219327  219357      87  219351  219333 -219327  219357      88
  219351  219333 -219327  219357      89  219339  219333  219327  219357      34
  219339  219333 -219327  219357      35  219339  219333 -219327  219357      36
  219339  219333 -219327  219357      37  219333  219327  219357  219360       3
  219333  219327  219357  219363      11  219333  219327 -219357  219363      12
  219333  219327 -219357  219363      13  219333  219327 -219357  219363       6
  219327  219357  219363  219369       2  219321  219327  219333  219339      38
  219321  219327 -219333  219339      39  219321  219327 -219333  219339      36
  219321  219327 -219333  219339      40  219321  219327  219333  219351      99
  219321  219327 -219333  219351     100  219321  219327 -219333  219351      88
  219321  219327 -219333  219351     101  219321  219327  219357  219360       3
  219321  219327  219357  219363      21  219321  219327 -219357  219363      22
  219321  219327 -219357  219363      23  219321  219327 -219357  219363       6
  219411  219408  219414  219420       2  219408  219414  219420  219429       7
  219408  219414 -219420  219429       8  219408  219414 -219420  219429       9
  219408  219414 -219420  219429       6  219384  219375  219369  219408      64
  219384  219375 -219369  219408      65  219384  219375 -219369  219408      54
  219384  219375 -219369  219408      66  219375  219369  219408  219411       3
  219375  219369  219408  219414      11  219375  219369 -219408  219414      12
  219375  219369 -219408  219414      13  219375  219369 -219408  219414       6
  219375  219384  219393  219396      67  219375  219384 -219393  219396      68
  219375  219384 -219393  219396      69  219375  219384 -219393  219396      70
  219369  219375  219384  219393      71  219369  219375 -219384  219393      72
  219369  219375 -219384  219393      73  219369  219375 -219384  219393      74
  219369  219408  219414  219420       2  219363  219369  219375  219384      75
  219363  219369 -219375  219384      76  219363  219369 -219375  219384      54
  219363  219369 -219375  219384      77  219363  219369  219408  219411       3
  219363  219369  219408  219414      21  219363  219369 -219408  219414      22
  219363  219369 -219408  219414      23  219363  219369 -219408  219414       6
  219432  219429  219435  219438       2  219432  219429  219435  219465       2
  219429  219435  219438  219447       1  219429  219435 -219438  219447     102
  219429  219435 -219438  219447      13  219429  219435 -219438  219447       6
  219429  219435  219465  219456       1  219429  219435 -219465  219456       4
  219429  219435 -219465  219456       5  219429  219435 -219465  219456       6
  219429  219435  219465  219471       7  219429  219435 -219465  219471       8
  219429  219435 -219465  219471       9  219429  219435 -219465  219471       6
  219420  219429  219435  219438       2  219420  219429  219435  219465       2
  219414  219420  219429  219432       3  219414  219420  219429  219435      21
  219414  219420 -219429  219435      22  219414  219420 -219429  219435      23
  219414  219420 -219429  219435       6  219474  219471  219477  219483       2
  219471  219477  219483  219489       1  219471  219477 -219483  219489       4
  219471  219477 -219483  219489       5  219471  219477 -219483  219489       6
  219471  219477  219483  219537       7  219471  219477 -219483  219537       8
  219471  219477 -219483  219537       9  219471  219477 -219483  219537       6
  219465  219471  219477  219483       2  219456  219465  219471  219474       3
  219456  219465  219471  219477      11  219456  219465 -219471  219477      12
  219456  219465 -219471  219477      13  219456  219465 -219471  219477       6
  219447  219438 -219435  219465       3  219447  219456  219465  219471      10
  219438  219435 -219465  219456       3  219438  219435  219465  219471       3
  219438  219447 -219456  219465      16  219438  219447 -219456  219465      17
  219438  219447 -219456  219465      18  219435  219438 -219447  219456      10
  219435  219465 -219456  219447      10  219435  219465  219471  219474       3
  219435  219465  219471  219477      21  219435  219465 -219471  219477      22
  219435  219465 -219471  219477      23  219435  219465 -219471  219477       6
  219540  219537  219543  219549       2  219537  219543  219549  219558       7
  219537  219543 -219549  219558       8  219537  219543 -219549  219558       9
  219537  219543 -219549  219558       6  219498  219489  219483  219537      10
  219498  219507  219516  219525      10  219489  219483  219537  219540       3
  219489  219483  219537  219543      11  219489  219483 -219537  219543      12
  219489  219483 -219537  219543      13  219489  219483 -219537  219543       6
  219489  219498  219507  219516      16  219489  219498 -219507  219516      17
  219489  219498 -219507  219516      18  219483  219489  219498  219507      16
  219483  219489 -219498  219507      17  219483  219489 -219498  219507      18
  219483  219537  219543  219549       2  219477  219483  219489  219498      10
  219477  219483  219537  219540       3  219477  219483  219537  219543      21
  219477  219483 -219537  219543      22  219477  219483 -219537  219543      23
  219477  219483 -219537  219543       6  219561  219558  219564  219570       2
  219558  219564  219570  219576       1  219558  219564 -219570  219576       4
  219558  219564 -219570  219576       5  219558  219564 -219570  219576       6
  219558  219564  219570  219630       7  219558  219564 -219570  219630       8
  219558  219564 -219570  219630       9  219558  219564 -219570  219630       6
  219549  219558  219564  219570       2  219543  219549  219558  219561       3
  219543  219549  219558  219564      21  219543  219549 -219558  219564      22
  219543  219549 -219558  219564      23  219543  219549 -219558  219564       6
  219633  219630  219636  219642       2  219630  219636  219642  219648       1
  219630  219636 -219642  219648       4  219630  219636 -219642  219648       5
  219630  219636 -219642  219648       6  219630  219636  219642  219672       7
  219630  219636 -219642  219672       8  219630  219636 -219642  219672       9
  219630  219636 -219642  219672       6  219594  219603  219609  219612      51
  219594  219603 -219609  219612       6  219594  219603  219609  219621      51
  219594  219603 -219609  219621       6  219585  219576  219570  219630      10
  219585  219594  219603  219609       7  219585  219594 -219603  219609      29
  219576  219570  219630  219633       3  219576  219570  219630  219636      11
  219576  219570 -219630  219636      12  219576  219570 -219630  219636      13
  219576  219570 -219630  219636       6  219576  219585  219594  219603      10
  219570  219576  219585  219594      16  219570  219576 -219585  219594      17
  219570  219576 -219585  219594      18  219570  219630  219636  219642       2
  219564  219570  219576  219585      10  219564  219570  219630  219633       3
  219564  219570  219630  219636      21  219564  219570 -219630  219636      22
  219564  219570 -219630  219636      23  219564  219570 -219630  219636       6
  219675  219672  219678  219684       2  219672  219678  219684  219690       1
  219672  219678 -219684  219690       4  219672  219678 -219684  219690       5
  219672  219678 -219684  219690       6  219672  219678  219684  219720       7
  219672  219678 -219684  219720       8  219672  219678 -219684  219720       9
  219672  219678 -219684  219720       6  219666  219648  219642  219672      86
  219666  219648 -219642  219672      87  219666  219648 -219642  219672      88
  219666  219648 -219642  219672      89  219654  219648  219642  219672      34
  219654  219648 -219642  219672      35  219654  219648 -219642  219672      36
  219654  219648 -219642  219672      37  219648  219642  219672  219675       3
  219648  219642  219672  219678      11  219648  219642 -219672  219678      12
  219648  219642 -219672  219678      13  219648  219642 -219672  219678       6
  219642  219672  219678  219684       2  219636  219642  219648  219654      38
  219636  219642 -219648  219654      39  219636  219642 -219648  219654      36
  219636  219642 -219648  219654      40  219636  219642  219648  219666      99
  219636  219642 -219648  219666     100  219636  219642 -219648  219666      88
  219636  219642 -219648  219666     101  219636  219642  219672  219675       3
  219636  219642  219672  219678      21  219636  219642 -219672  219678      22
  219636  219642 -219672  219678      23  219636  219642 -219672  219678       6
  219723  219720  219726  219732       2  219720  219726  219732  219738       1
  219720  219726 -219732  219738       4  219720  219726 -219732  219738       5
  219720  219726 -219732  219738       6  219720  219726  219732  219777       7
  219720  219726 -219732  219777       8  219720  219726 -219732  219777       9
  219720  219726 -219732  219777       6  219708  219690  219684  219720      34
  219708  219690 -219684  219720      35  219708  219690 -219684  219720      36
  219708  219690 -219684  219720      37  219696  219690  219684  219720      34
  219696  219690 -219684  219720      35  219696  219690 -219684  219720      36
  219696  219690 -219684  219720      37  219690  219684  219720  219723       3
  219690  219684  219720  219726      11  219690  219684 -219720  219726      12
  219690  219684 -219720  219726      13  219690  219684 -219720  219726       6
  219684  219720  219726  219732       2  219678  219684  219690  219696      38
  219678  219684 -219690  219696      39  219678  219684 -219690  219696      36
  219678  219684 -219690  219696      40  219678  219684  219690  219708      38
  219678  219684 -219690  219708      39  219678  219684 -219690  219708      36
  219678  219684 -219690  219708      40  219678  219684  219720  219723       3
  219678  219684  219720  219726      21  219678  219684 -219720  219726      22
  219678  219684 -219720  219726      23  219678  219684 -219720  219726       6
  219780  219777  219783  219789       2  219777  219783  219789  219795       1
  219777  219783 -219789  219795       4  219777  219783 -219789  219795       5
  219777  219783 -219789  219795       6  219777  219783  219789  219834       7
  219777  219783 -219789  219834       8  219777  219783 -219789  219834       9
  219777  219783 -219789  219834       6  219756  219738  219732  219777     103
  219756  219738 -219732  219777     104  219756  219738 -219732  219777     105
  219756  219738 -219732  219777     106  219744  219738  219732  219777      34
  219744  219738 -219732  219777      35  219744  219738 -219732  219777      36
  219744  219738 -219732  219777      37  219744  219738  219756  219765     107
  219744  219738 -219756  219765     108  219744  219738 -219756  219765     109
  219744  219738 -219756  219765     110  219738  219732  219777  219780       3
  219738  219732  219777  219783      11  219738  219732 -219777  219783      12
  219738  219732 -219777  219783      13  219738  219732 -219777  219783       6
  219732  219738  219756  219765     111  219732  219738 -219756  219765     112
  219732  219738 -219756  219765     109  219732  219738 -219756  219765     113
  219732  219777  219783  219789       2  219726  219732  219738  219744      38
  219726  219732 -219738  219744      39  219726  219732 -219738  219744      36
  219726  219732 -219738  219744      40  219726  219732  219738  219756     114
  219726  219732 -219738  219756     115  219726  219732 -219738  219756     105
  219726  219732 -219738  219756     116  219726  219732  219777  219780       3
  219726  219732  219777  219783      21  219726  219732 -219777  219783      22
  219726  219732 -219777  219783      23  219726  219732 -219777  219783       6
  219837  219834  219840  219846       2  219834  219840  219846  219852       1
  219834  219840 -219846  219852       4  219834  219840 -219846  219852       5
  219834  219840 -219846  219852       6  219834  219840  219846  219879       7
  219834  219840 -219846  219879       8  219834  219840 -219846  219879       9
  219834  219840 -219846  219879       6  219813  219795  219789  219834     103
  219813  219795 -219789  219834     104  219813  219795 -219789  219834     105
  219813  219795 -219789  219834     106  219801  219795  219789  219834      34
  219801  219795 -219789  219834      35  219801  219795 -219789  219834      36
  219801  219795 -219789  219834      37  219801  219795  219813  219822     107
  219801  219795 -219813  219822     108  219801  219795 -219813  219822     109
  219801  219795 -219813  219822     110  219795  219789  219834  219837       3
  219795  219789  219834  219840      11  219795  219789 -219834  219840      12
  219795  219789 -219834  219840      13  219795  219789 -219834  219840       6
  219789  219795  219813  219822     111  219789  219795 -219813  219822     112
  219789  219795 -219813  219822     109  219789  219795 -219813  219822     113
  219789  219834  219840  219846       2  219783  219789  219795  219801      38
  219783  219789 -219795  219801      39  219783  219789 -219795  219801      36
  219783  219789 -219795  219801      40  219783  219789  219795  219813     114
  219783  219789 -219795  219813     115  219783  219789 -219795  219813     105
  219783  219789 -219795  219813     116  219783  219789  219834  219837       3
  219783  219789  219834  219840      21  219783  219789 -219834  219840      22
  219783  219789 -219834  219840      23  219783  219789 -219834  219840       6
  219882  219879  219885  219891       2  219879  219885  219891  219897       1
  219879  219885 -219891  219897       4  219879  219885 -219891  219897       5
  219879  219885 -219891  219897       6  219879  219885  219891  219930       7
  219879  219885 -219891  219930       8  219879  219885 -219891  219930       9
  219879  219885 -219891  219930       6  219861  219852  219846  219879      64
  219861  219852 -219846  219879      65  219861  219852 -219846  219879      54
  219861  219852 -219846  219879      66  219852  219846  219879  219882       3
  219852  219846  219879  219885      11  219852  219846 -219879  219885      12
  219852  219846 -219879  219885      13  219852  219846 -219879  219885       6
  219852  219861  219870  219873     117  219852  219861 -219870  219873     118
  219852  219861  219870  219876     117  219852  219861 -219870  219876     118
  219846  219852  219861  219870     119  219846  219852 -219861  219870     120
  219846  219852 -219861  219870     121  219846  219852 -219861  219870     122
  219846  219879  219885  219891       2  219840  219846  219852  219861      75
  219840  219846 -219852  219861      76  219840  219846 -219852  219861      54
  219840  219846 -219852  219861      77  219840  219846  219879  219882       3
  219840  219846  219879  219885      21  219840  219846 -219879  219885      22
  219840  219846 -219879  219885      23  219840  219846 -219879  219885       6
  219933  219930  219936  219942       2  219930  219936  219942  219948       1
  219930  219936 -219942  219948       4  219930  219936 -219942  219948       5
  219930  219936 -219942  219948       6  219930  219936  219942  219963       7
  219930  219936 -219942  219963       8  219930  219936 -219942  219963       9
  219930  219936 -219942  219963       6  219906  219897  219891  219930      64
  219906  219897 -219891  219930      65  219906  219897 -219891  219930      54
  219906  219897 -219891  219930      66  219897  219891  219930  219933       3
  219897  219891  219930  219936      11  219897  219891 -219930  219936      12
  219897  219891 -219930  219936      13  219897  219891 -219930  219936       6
  219897  219906  219915  219918       7  219897  219906  219915  219921      78
  219897  219906 -219915  219921      79  219897  219906 -219915  219921      80
  219897  219906 -219915  219921      81  219891  219897  219906  219915      82
  219891  219897 -219906  219915      83  219891  219897 -219906  219915      84
  219891  219897 -219906  219915      85  219891  219930  219936  219942       2
  219885  219891  219897  219906      75  219885  219891 -219897  219906      76
  219885  219891 -219897  219906      54  219885  219891 -219897  219906      77
  219885  219891  219930  219933       3  219885  219891  219930  219936      21
  219885  219891 -219930  219936      22  219885  219891 -219930  219936      23
  219885  219891 -219930  219936       6  219966  219963  219969  219975       2
  219963  219969  219975  219981       1  219963  219969 -219975  219981       4
  219963  219969 -219975  219981       5  219963  219969 -219975  219981       6
  219963  219969  219975  220035       7  219963  219969 -219975  220035       8
  219963  219969 -219975  220035       9  219963  219969 -219975  220035       6
  219957  219948  219942  219963     123  219957  219948 -219942  219963     124
  219957  219948 -219942  219963     125  219957  219948 -219942  219963     126
  219948  219942  219963  219966       3  219948  219942  219963  219969      11
  219948  219942 -219963  219969      12  219948  219942 -219963  219969      13
  219948  219942 -219963  219969       6  219942  219963  219969  219975       2
  219936  219942  219948  219957     131  219936  219942 -219948  219957     132
  219936  219942 -219948  219957     125  219936  219942 -219948  219957     133
  219936  219942  219963  219966       3  219936  219942  219963  219969      21
  219936  219942 -219963  219969      22  219936  219942 -219963  219969      23
  219936  219942 -219963  219969       6  220038  220035  220041  220047       2
  220035  220041  220047  220056       7  220035  220041 -220047  220056       8
  220035  220041 -220047  220056       9  220035  220041 -220047  220056       6
  220014  220008  220005  220032      41  220014  220020 -220026  220032      41
  220008  220005  220032  220026     134  220008  220014 -220020  220026      41
  220005  220008  220014  220020      41  220005  220032 -220026  220020     135
  219999  219993 -219990  220032     137  219999  220005  220008  220014      41
  219999  220005  220032  220026     134  219993  219990 -220032  220005     139
  219993  219990  220032  220026     139  219993  219999  220005  220008     136
  219993  219999 -220005  220032     136  219990  219981  219975  220035     140
  219990  219981 -219975  220035     141  219990  219981 -219975  220035     142
  219990  219981 -219975  220035     143  219990  219993 -219999  220005     138
  219990  220032 -220005  219999     134  219990  220032  220005  220008     134
  219990  220032  220026  220020     135  219981  219975  220035  220038       3
  219981  219975  220035  220041      11  219981  219975 -220035  220041      12
  219981  219975 -220035  220041      13  219981  219975 -220035  220041       6
  219981  219990  219993  219999     137  219981  219990  220032  220005     139
  219981  219990  220032  220026     139  219975  219981  219990  219993       7
  219975  219981 -219990  219993       3  219975  219981 -219990  219993      29
  219975  219981 -219990  219993       6  219975  219981  219990  220032     144
  219975  219981 -219990  220032     145  219975  219981 -219990  220032     146
  219975  219981 -219990  220032     147  219975  220035  220041  220047       2
  219969  219975  219981  219990     148  219969  219975 -219981  219990     149
  219969  219975 -219981  219990     142  219969  219975 -219981  219990     150
  219969  219975  220035  220038       3  219969  219975  220035  220041      21
  219969  219975 -220035  220041      22  219969  219975 -220035  220041      23
  219969  219975 -220035  220041       6  220059  220056  220062  220068       2
  220056  220062  220068  220074       1  220056  220062 -220068  220074       4
  220056  220062 -220068  220074       5  220056  220062 -220068  220074       6
  220056  220062  220068  220089       7  220056  220062 -220068  220089       8
  220056  220062 -220068  220089       9  220056  220062 -220068  220089       6
  220047  220056  220062  220068       2  220041  220047  220056  220059       3
  220041  220047  220056  220062      21  220041  220047 -220056  220062      22
  220041  220047 -220056  220062      23  220041  220047 -220056  220062       6
  220092  220089  220095  220098       2  220092  220089  220095  220125       2
  220089  220095  220098  220107       1  220089  220095 -220098  220107     102
  220089  220095 -220098  220107      13  220089  220095 -220098  220107       6
  220089  220095  220125  220116       1  220089  220095 -220125  220116       4
  220089  220095 -220125  220116       5  220089  220095 -220125  220116       6
  220089  220095  220125  220131       7  220089  220095 -220125  220131       8
  220089  220095 -220125  220131       9  220089  220095 -220125  220131       6
  220083  220074  220068  220089     123  220083  220074 -220068  220089     124
  220083  220074 -220068  220089     125  220083  220074 -220068  220089     126
  220074  220068  220089  220092       3  220074  220068  220089  220095      11
  220074  220068 -220089  220095      12  220074  220068 -220089  220095      13
  220074  220068 -220089  220095       6  220068  220089  220095  220098       2
  220068  220089  220095  220125       2  220062  220068  220074  220083     131
  220062  220068 -220074  220083     132  220062  220068 -220074  220083     125
  220062  220068 -220074  220083     133  220062  220068  220089  220092       3
  220062  220068  220089  220095      21  220062  220068 -220089  220095      22
  220062  220068 -220089  220095      23  220062  220068 -220089  220095       6
  220134  220131  220137  220143       2  220131  220137  220143  220149       1
  220131  220137 -220143  220149       4  220131  220137 -220143  220149       5
  220131  220137 -220143  220149       6  220131  220137  220143  220197       7
  220131  220137 -220143  220197       8  220131  220137 -220143  220197       9
  220131  220137 -220143  220197       6  220125  220131  220137  220143       2
  220116  220125  220131  220134       3  220116  220125  220131  220137      11
  220116  220125 -220131  220137      12  220116  220125 -220131  220137      13
  220116  220125 -220131  220137       6  220107  220098 -220095  220125       3
  220107  220116  220125  220131      10  220098  220095 -220125  220116       3
  220098  220095  220125  220131       3  220098  220107 -220116  220125      16
  220098  220107 -220116  220125      17  220098  220107 -220116  220125      18
  220095  220098 -220107  220116      10  220095  220125 -220116  220107      10
  220095  220125  220131  220134       3  220095  220125  220131  220137      21
  220095  220125 -220131  220137      22  220095  220125 -220131  220137      23
  220095  220125 -220131  220137       6  220200  220197  220203  220209       2
  220197  220203  220209  220215       1  220197  220203 -220209  220215       4
  220197  220203 -220209  220215       5  220197  220203 -220209  220215       6
  220197  220203  220209  220245       7  220197  220203 -220209  220245       8
  220197  220203 -220209  220245       9  220197  220203 -220209  220245       6
  220158  220149  220143  220197      10  220158  220167  220176  220185      10
  220149  220143  220197  220200       3  220149  220143  220197  220203      11
  220149  220143 -220197  220203      12  220149  220143 -220197  220203      13
  220149  220143 -220197  220203       6  220149  220158  220167  220176      16
  220149  220158 -220167  220176      17  220149  220158 -220167  220176      18
  220143  220149  220158  220167      16  220143  220149 -220158  220167      17
  220143  220149 -220158  220167      18  220143  220197  220203  220209       2
  220137  220143  220149  220158      10  220137  220143  220197  220200       3
  220137  220143  220197  220203      21  220137  220143 -220197  220203      22
  220137  220143 -220197  220203      23  220137  220143 -220197  220203       6
  220248  220245  220251  220257       2  220245  220251  220257  220263       1
  220245  220251 -220257  220263       4  220245  220251 -220257  220263       5
  220245  220251 -220257  220263       6  220245  220251  220257  220287       7
  220245  220251 -220257  220287       8  220245  220251 -220257  220287       9
  220245  220251 -220257  220287       6  220233  220215  220209  220245      34
  220233  220215 -220209  220245      35  220233  220215 -220209  220245      36
  220233  220215 -220209  220245      37  220221  220215  220209  220245      34
  220221  220215 -220209  220245      35  220221  220215 -220209  220245      36
  220221  220215 -220209  220245      37  220215  220209  220245  220248       3
  220215  220209  220245  220251      11  220215  220209 -220245  220251      12
  220215  220209 -220245  220251      13  220215  220209 -220245  220251       6
  220209  220245  220251  220257       2  220203  220209  220215  220221      38
  220203  220209 -220215  220221      39  220203  220209 -220215  220221      36
  220203  220209 -220215  220221      40  220203  220209  220215  220233      38
  220203  220209 -220215  220233      39  220203  220209 -220215  220233      36
  220203  220209 -220215  220233      40  220203  220209  220245  220248       3
  220203  220209  220245  220251      21  220203  220209 -220245  220251      22
  220203  220209 -220245  220251      23  220203  220209 -220245  220251       6
  220290  220287  220293  220299       2  220287  220293  220299  220305       1
  220287  220293 -220299  220305       4  220287  220293 -220299  220305       5
  220287  220293 -220299  220305       6  220287  220293  220299  220353       7
  220287  220293 -220299  220353       8  220287  220293 -220299  220353       9
  220287  220293 -220299  220353       6  220281  220263  220257  220287      86
  220281  220263 -220257  220287      87  220281  220263 -220257  220287      88
  220281  220263 -220257  220287      89  220269  220263  220257  220287      34
  220269  220263 -220257  220287      35  220269  220263 -220257  220287      36
  220269  220263 -220257  220287      37  220263  220257  220287  220290       3
  220263  220257  220287  220293      11  220263  220257 -220287  220293      12
  220263  220257 -220287  220293      13  220263  220257 -220287  220293       6
  220257  220287  220293  220299       2  220251  220257  220263  220269      38
  220251  220257 -220263  220269      39  220251  220257 -220263  220269      36
  220251  220257 -220263  220269      40  220251  220257  220263  220281      99
  220251  220257 -220263  220281     100  220251  220257 -220263  220281      88
  220251  220257 -220263  220281     101  220251  220257  220287  220290       3
  220251  220257  220287  220293      21  220251  220257 -220287  220293      22
  220251  220257 -220287  220293      23  220251  220257 -220287  220293       6
  220356  220353  220359  220365       2  220353  220359  220365  220371       1
  220353  220359 -220365  220371       4  220353  220359 -220365  220371       5
  220353  220359 -220365  220371       6  220353  220359  220365  220389       7
  220353  220359 -220365  220389       8  220353  220359 -220365  220389       9
  220353  220359 -220365  220389       6  220314  220305  220299  220353      10
  220314  220323  220332  220341      10  220305  220299  220353  220356       3
  220305  220299  220353  220359      11  220305  220299 -220353  220359      12
  220305  220299 -220353  220359      13  220305  220299 -220353  220359       6
  220305  220314  220323  220332      16  220305  220314 -220323  220332      17
  220305  220314 -220323  220332      18  220299  220305  220314  220323      16
  220299  220305 -220314  220323      17  220299  220305 -220314  220323      18
  220299  220353  220359  220365       2  220293  220299  220305  220314      10
  220293  220299  220353  220356       3  220293  220299  220353  220359      21
  220293  220299 -220353  220359      22  220293  220299 -220353  220359      23
  220293  220299 -220353  220359       6  220392  220389  220395  220401       2
  220389  220395  220401  220410       7  220389  220395 -220401  220410       8
  220389  220395 -220401  220410       9  220389  220395 -220401  220410       6
  220380  220371  220365  220389      24  220380  220371 -220365  220389      25
  220380  220371 -220365  220389      26  220380  220371 -220365  220389      27
  220371  220365  220389  220392       3  220371  220365  220389  220395      11
  220371  220365 -220389  220395      12  220371  220365 -220389  220395      13
  220371  220365 -220389  220395       6  220365  220371  220380  220383       7
  220365  220371 -220380  220383      28  220365  220371 -220380  220383      29
  220365  220371 -220380  220383      30  220365  220371  220380  220386       7
  220365  220371 -220380  220386      28  220365  220371 -220380  220386      29
  220365  220371 -220380  220386      30  220365  220389  220395  220401       2
  220359  220365  220371  220380      31  220359  220365 -220371  220380      32
  220359  220365 -220371  220380      26  220359  220365 -220371  220380      33
  220359  220365  220389  220392       3  220359  220365  220389  220395      21
  220359  220365 -220389  220395      22  220359  220365 -220389  220395      23
  220359  220365 -220389  220395       6  220413  220410  220416  220422       2
  220410  220416  220422  220428       1  220410  220416 -220422  220428       4
  220410  220416 -220422  220428       5  220410  220416 -220422  220428       6
  220410  220416  220422  220458       7  220410  220416 -220422  220458       8
  220410  220416 -220422  220458       9  220410  220416 -220422  220458       6
  220401  220410  220416  220422       2  220395  220401  220410  220413       3
  220395  220401  220410  220416      21  220395  220401 -220410  220416      22
  220395  220401 -220410  220416      23  220395  220401 -220410  220416       6
  220461  220458  220464  220470       2  220458  220464  220470  220476       1
  220458  220464 -220470  220476       4  220458  220464 -220470  220476       5
  220458  220464 -220470  220476       6  220458  220464  220470  220500       7
  220458  220464 -220470  220500       8  220458  220464 -220470  220500       9
  220458  220464 -220470  220500       6  220446  220428  220422  220458      34
  220446  220428 -220422  220458      35  220446  220428 -220422  220458      36
  220446  220428 -220422  220458      37  220434  220428  220422  220458      34
  220434  220428 -220422  220458      35  220434  220428 -220422  220458      36
  220434  220428 -220422  220458      37  220428  220422  220458  220461       3
  220428  220422  220458  220464      11  220428  220422 -220458  220464      12
  220428  220422 -220458  220464      13  220428  220422 -220458  220464       6
  220422  220458  220464  220470       2  220416  220422  220428  220434      38
  220416  220422 -220428  220434      39  220416  220422 -220428  220434      36
  220416  220422 -220428  220434      40  220416  220422  220428  220446      38
  220416  220422 -220428  220446      39  220416  220422 -220428  220446      36
  220416  220422 -220428  220446      40  220416  220422  220458  220461       3
  220416  220422  220458  220464      21  220416  220422 -220458  220464      22
  220416  220422 -220458  220464      23  220416  220422 -220458  220464       6
  220503  220500  220506  220512       2  220500  220506  220512  220518       1
  220500  220506 -220512  220518       4  220500  220506 -220512  220518       5
  220500  220506 -220512  220518       6  220500  220506  220512  220548       7
  220500  220506 -220512  220548       8  220500  220506 -220512  220548       9
  220500  220506 -220512  220548       6  220494  220476  220470  220500      86
  220494  220476 -220470  220500      87  220494  220476 -220470  220500      88
  220494  220476 -220470  220500      89  220482  220476  220470  220500      34
  220482  220476 -220470  220500      35  220482  220476 -220470  220500      36
  220482  220476 -220470  220500      37  220476  220470  220500  220503       3
  220476  220470  220500  220506      11  220476  220470 -220500  220506      12
  220476  220470 -220500  220506      13  220476  220470 -220500  220506       6
  220470  220500  220506  220512       2  220464  220470  220476  220482      38
  220464  220470 -220476  220482      39  220464  220470 -220476  220482      36
  220464  220470 -220476  220482      40  220464  220470  220476  220494      99
  220464  220470 -220476  220494     100  220464  220470 -220476  220494      88
  220464  220470 -220476  220494     101  220464  220470  220500  220503       3
  220464  220470  220500  220506      21  220464  220470 -220500  220506      22
  220464  220470 -220500  220506      23  220464  220470 -220500  220506       6
  220551  220548  220554  220560       2  220548  220554  220560  220566       1
  220548  220554 -220560  220566       4  220548  220554 -220560  220566       5
  220548  220554 -220560  220566       6  220548  220554  220560  220578       7
  220548  220554 -220560  220578       8  220548  220554 -220560  220578       9
  220548  220554 -220560  220578       6  220536  220518  220512  220548      34
  220536  220518 -220512  220548      35  220536  220518 -220512  220548      36
  220536  220518 -220512  220548      37  220524  220518  220512  220548      34
  220524  220518 -220512  220548      35  220524  220518 -220512  220548      36
  220524  220518 -220512  220548      37  220518  220512  220548  220551       3
  220518  220512  220548  220554      11  220518  220512 -220548  220554      12
  220518  220512 -220548  220554      13  220518  220512 -220548  220554       6
  220512  220548  220554  220560       2  220506  220512  220518  220524      38
  220506  220512 -220518  220524      39  220506  220512 -220518  220524      36
  220506  220512 -220518  220524      40  220506  220512  220518  220536      38
  220506  220512 -220518  220536      39  220506  220512 -220518  220536      36
  220506  220512 -220518  220536      40  220506  220512  220548  220551       3
  220506  220512  220548  220554      21  220506  220512 -220548  220554      22
  220506  220512 -220548  220554      23  220506  220512 -220548  220554       6
  220581  220578  220584  220590       2  220578  220584  220590  220596       1
  220578  220584 -220590  220596       4  220578  220584 -220590  220596       5
  220578  220584 -220590  220596       6  220578  220584  220590  220644       7
  220578  220584 -220590  220644       8  220578  220584 -220590  220644       9
  220578  220584 -220590  220644       6  220566  220560  220578  220581       3
  220566  220560  220578  220584      11  220566  220560 -220578  220584      12
  220566  220560 -220578  220584      13  220566  220560 -220578  220584       6
  220560  220578  220584  220590       2  220554  220560  220578  220581       3
  220554  220560  220578  220584      21  220554  220560 -220578  220584      22
  220554  220560 -220578  220584      23  220554  220560 -220578  220584       6
  220647  220644  220650  220656       2  220644  220650  220656  220662       1
  220644  220650 -220656  220662       4  220644  220650 -220656  220662       5
  220644  220650 -220656  220662       6  220644  220650  220656  220677       7
  220644  220650 -220656  220677       8  220644  220650 -220656  220677       9
  220644  220650 -220656  220677       6  220605  220596  220590  220644      10
  220605  220614  220623  220632      10  220596  220590  220644  220647       3
  220596  220590  220644  220650      11  220596  220590 -220644  220650      12
  220596  220590 -220644  220650      13  220596  220590 -220644  220650       6
  220596  220605  220614  220623      16  220596  220605 -220614  220623      17
  220596  220605 -220614  220623      18  220590  220596  220605  220614      16
  220590  220596 -220605  220614      17  220590  220596 -220605  220614      18
  220590  220644  220650  220656       2  220584  220590  220596  220605      10
  220584  220590  220644  220647       3  220584  220590  220644  220650      21
  220584  220590 -220644  220650      22  220584  220590 -220644  220650      23
  220584  220590 -220644  220650       6  220680  220677  220683  220689       2
  220677  220683  220689  220695       1  220677  220683 -220689  220695       4
  220677  220683 -220689  220695       5  220677  220683 -220689  220695       6
  220677  220683  220689  220734       7  220677  220683 -220689  220734       8
  220677  220683 -220689  220734       9  220677  220683 -220689  220734       6
  220671  220662  220656  220677     123  220671  220662 -220656  220677     124
  220671  220662 -220656  220677     125  220671  220662 -220656  220677     126
  220662  220656  220677  220680       3  220662  220656  220677  220683      11
  220662  220656 -220677  220683      12  220662  220656 -220677  220683      13
  220662  220656 -220677  220683       6  220656  220677  220683  220689       2
  220650  220656  220662  220671     131  220650  220656 -220662  220671     132
  220650  220656 -220662  220671     125  220650  220656 -220662  220671     133
  220650  220656  220677  220680       3  220650  220656  220677  220683      21
  220650  220656 -220677  220683      22  220650  220656 -220677  220683      23
  220650  220656 -220677  220683       6  220737  220734  220740  220746       2
  220734  220740  220746  220752       1  220734  220740 -220746  220752       4
  220734  220740 -220746  220752       5  220734  220740 -220746  220752       6
  220734  220740  220746  220770       7  220734  220740 -220746  220770       8
  220734  220740 -220746  220770       9  220734  220740 -220746  220770       6
  220713  220695  220689  220734     103  220713  220695 -220689  220734     104
  220713  220695 -220689  220734     105  220713  220695 -220689  220734     106
  220701  220695  220689  220734      34  220701  220695 -220689  220734      35
  220701  220695 -220689  220734      36  220701  220695 -220689  220734      37
  220701  220695  220713  220722     107  220701  220695 -220713  220722     108
  220701  220695 -220713  220722     109  220701  220695 -220713  220722     110
  220695  220689  220734  220737       3  220695  220689  220734  220740      11
  220695  220689 -220734  220740      12  220695  220689 -220734  220740      13
  220695  220689 -220734  220740       6  220689  220695  220713  220722     111
  220689  220695 -220713  220722     112  220689  220695 -220713  220722     109
  220689  220695 -220713  220722     113  220689  220734  220740  220746       2
  220683  220689  220695  220701      38  220683  220689 -220695  220701      39
  220683  220689 -220695  220701      36  220683  220689 -220695  220701      40
  220683  220689  220695  220713     114  220683  220689 -220695  220713     115
  220683  220689 -220695  220713     105  220683  220689 -220695  220713     116
  220683  220689  220734  220737       3  220683  220689  220734  220740      21
  220683  220689 -220734  220740      22  220683  220689 -220734  220740      23
  220683  220689 -220734  220740       6  220773  220770  220776  220782       2
  220770  220776  220782  220788       1  220770  220776 -220782  220788       4
  220770  220776 -220782  220788       5  220770  220776 -220782  220788       6
  220770  220776  220782  220827       7  220770  220776 -220782  220827       8
  220770  220776 -220782  220827       9  220770  220776 -220782  220827       6
  220761  220752  220746  220770      24  220761  220752 -220746  220770      25
  220761  220752 -220746  220770      26  220761  220752 -220746  220770      27
  220752  220746  220770  220773       3  220752  220746  220770  220776      11
  220752  220746 -220770  220776      12  220752  220746 -220770  220776      13
  220752  220746 -220770  220776       6  220746  220752  220761  220764       7
  220746  220752 -220761  220764      28  220746  220752 -220761  220764      29
  220746  220752 -220761  220764      30  220746  220752  220761  220767       7
  220746  220752 -220761  220767      28  220746  220752 -220761  220767      29
  220746  220752 -220761  220767      30  220746  220770  220776  220782       2
  220740  220746  220752  220761      31  220740  220746 -220752  220761      32
  220740  220746 -220752  220761      26  220740  220746 -220752  220761      33
  220740  220746  220770  220773       3  220740  220746  220770  220776      21
  220740  220746 -220770  220776      22  220740  220746 -220770  220776      23
  220740  220746 -220770  220776       6  220830  220827  220833  220839       2
  220827  220833  220839  220845       1  220827  220833 -220839  220845       4
  220827  220833 -220839  220845       5  220827  220833 -220839  220845       6
  220827  220833  220839  220893       7  220827  220833 -220839  220893       8
  220827  220833 -220839  220893       9  220827  220833 -220839  220893       6
  220797  220788  220782  220827      52  220797  220788 -220782  220827      53
  220797  220788 -220782  220827      54  220797  220788 -220782  220827      55
  220788  220782  220827  220830       3  220788  220782  220827  220833      11
  220788  220782 -220827  220833      12  220788  220782 -220827  220833      13
  220788  220782 -220827  220833       6  220782  220788  220797  220803      56
  220782  220788 -220797  220803      57  220782  220788 -220797  220803      58
  220782  220788 -220797  220803      59  220782  220788  220797  220815      56
  220782  220788 -220797  220815      57  220782  220788 -220797  220815      58
  220782  220788 -220797  220815      59  220782  220827  220833  220839       2
  220776  220782  220788  220797      60  220776  220782 -220788  220797      61
  220776  220782 -220788  220797      54  220776  220782 -220788  220797      62
  220776  220782  220827  220830       3  220776  220782  220827  220833      21
  220776  220782 -220827  220833      22  220776  220782 -220827  220833      23
  220776  220782 -220827  220833       6  220896  220893  220899  220905       2
  220893  220899  220905  220911       1  220893  220899 -220905  220911       4
  220893  220899 -220905  220911       5  220893  220899 -220905  220911       6
  220893  220899  220905  220929       7  220893  220899 -220905  220929       8
  220893  220899 -220905  220929       9  220893  220899 -220905  220929       6
  220854  220845  220839  220893      10  220854  220863  220872  220881      10
  220845  220839  220893  220896       3  220845  220839  220893  220899      11
  220845  220839 -220893  220899      12  220845  220839 -220893  220899      13
  220845  220839 -220893  220899       6  220845  220854  220863  220872      16
  220845  220854 -220863  220872      17  220845  220854 -220863  220872      18
  220839  220845  220854  220863      16  220839  220845 -220854  220863      17
  220839  220845 -220854  220863      18  220839  220893  220899  220905       2
  220833  220839  220845  220854      10  220833  220839  220893  220896       3
  220833  220839  220893  220899      21  220833  220839 -220893  220899      22
  220833  220839 -220893  220899      23  220833  220839 -220893  220899       6
  220932  220929  220935  220941       2  220929  220935  220941  220947       1
  220929  220935 -220941  220947       4  220929  220935 -220941  220947       5
  220929  220935 -220941  220947       6  220929  220935  220941  220995       7
  220929  220935 -220941  220995       8  220929  220935 -220941  220995       9
  220929  220935 -220941  220995       6  220920  220911  220905  220929      24
  220920  220911 -220905  220929      25  220920  220911 -220905  220929      26
  220920  220911 -220905  220929      27  220911  220905  220929  220932       3
  220911  220905  220929  220935      11  220911  220905 -220929  220935      12
  220911  220905 -220929  220935      13  220911  220905 -220929  220935       6
  220905  220911  220920  220923       7  220905  220911 -220920  220923      28
  220905  220911 -220920  220923      29  220905  220911 -220920  220923      30
  220905  220911  220920  220926       7  220905  220911 -220920  220926      28
  220905  220911 -220920  220926      29  220905  220911 -220920  220926      30
  220905  220929  220935  220941       2  220899  220905  220911  220920      31
  220899  220905 -220911  220920      32  220899  220905 -220911  220920      26
  220899  220905 -220911  220920      33  220899  220905  220929  220932       3
  220899  220905  220929  220935      21  220899  220905 -220929  220935      22
  220899  220905 -220929  220935      23  220899  220905 -220929  220935       6
  220998  220995  221001  221007       2  220995  221001  221007  221013       1
  220995  221001 -221007  221013       4  220995  221001 -221007  221013       5
  220995  221001 -221007  221013       6  220995  221001  221007  221058       7
  220995  221001 -221007  221058       8  220995  221001 -221007  221058       9
  220995  221001 -221007  221058       6  220956  220947  220941  220995      10
  220956  220965  220974  220983      10  220947  220941  220995  220998       3
  220947  220941  220995  221001      11  220947  220941 -220995  221001      12
  220947  220941 -220995  221001      13  220947  220941 -220995  221001       6
  220947  220956  220965  220974      16  220947  220956 -220965  220974      17
  220947  220956 -220965  220974      18  220941  220947  220956  220965      16
  220941  220947 -220956  220965      17  220941  220947 -220956  220965      18
  220941  220995  221001  221007       2  220935  220941  220947  220956      10
  220935  220941  220995  220998       3  220935  220941  220995  221001      21
  220935  220941 -220995  221001      22  220935  220941 -220995  221001      23
  220935  220941 -220995  221001       6  221061  221058  221064  221070       2
  221058  221064  221070  221076       1  221058  221064 -221070  221076       4
  221058  221064 -221070  221076       5  221058  221064 -221070  221076       6
  221058  221064  221070  221124       7  221058  221064 -221070  221124       8
  221058  221064 -221070  221124       9  221058  221064 -221070  221124       6
  221040  221037  221046  221052      41  221031  221025  221022  221052      41
  221031  221037 -221046  221052      41  221025  221022  221052  221046      41
  221025  221031  221037  221040      41  221025  221031 -221037  221046      41
  221022  221013  221007  221058      42  221022  221013 -221007  221058      43
  221022  221013 -221007  221058      44  221022  221013 -221007  221058      45
  221022  221025  221031  221037      41  221022  221052 -221046  221037      41
  221013  221007  221058  221061       3  221013  221007  221058  221064      11
  221013  221007 -221058  221064      12  221013  221007 -221058  221064      13
  221013  221007 -221058  221064       6  221013  221022  221025  221031      41
  221013  221022  221052  221046      41  221007  221013  221022  221025       7
  221007  221013 -221022  221025      46  221007  221013 -221022  221025      29
  221007  221013 -221022  221025      47  221007  221013  221022  221052       7
  221007  221013 -221022  221052      46  221007  221013 -221022  221052      29
  221007  221013 -221022  221052      47  221007  221058  221064  221070       2
  221001  221007  221013  221022      48  221001  221007 -221013  221022      49
  221001  221007 -221013  221022      44  221001  221007 -221013  221022      50
  221001  221007  221058  221061       3  221001  221007  221058  221064      21
  221001  221007 -221058  221064      22  221001  221007 -221058  221064      23
  221001  221007 -221058  221064       6  221127  221124  221130  221136       2
  221124  221130  221136  221142       1  221124  221130 -221136  221142       4
  221124  221130 -221136  221142       5  221124  221130 -221136  221142       6
  221124  221130  221136  221166       7  221124  221130 -221136  221166       8
  221124  221130 -221136  221166       9  221124  221130 -221136  221166       6
  221085  221076  221070  221124      10  221085  221094  221103  221112      10
  221076  221070  221124  221127       3  221076  221070  221124  221130      11
  221076  221070 -221124  221130      12  221076  221070 -221124  221130      13
  221076  221070 -221124  221130       6  221076  221085  221094  221103      16
  221076  221085 -221094  221103      17  221076  221085 -221094  221103      18
  221070  221076  221085  221094      16  221070  221076 -221085  221094      17
  221070  221076 -221085  221094      18  221070  221124  221130  221136       2
  221064  221070  221076  221085      10  221064  221070  221124  221127       3
  221064  221070  221124  221130      21  221064  221070 -221124  221130      22
  221064  221070 -221124  221130      23  221064  221070 -221124  221130       6
  221169  221166  221172  221178       2  221166  221172  221178  221184       1
  221166  221172 -221178  221184       4  221166  221172 -221178  221184       5
  221166  221172 -221178  221184       6  221166  221172  221178  221223       7
  221166  221172 -221178  221223       8  221166  221172 -221178  221223       9
  221166  221172 -221178  221223       6  221151  221142  221136  221166     153
  221151  221142 -221136  221166     154  221151  221142 -221136  221166     155
  221151  221142 -221136  221166     156  221142  221136  221166  221169       3
  221142  221136  221166  221172      11  221142  221136 -221166  221172      12
  221142  221136 -221166  221172      13  221142  221136 -221166  221172       6
  221136  221142  221151  221154       7  221136  221142  221151  221157     157
  221136  221142 -221151  221157     158  221136  221142 -221151  221157     159
  221136  221142 -221151  221157     160  221136  221166  221172  221178       2
  221130  221136  221142  221151     161  221130  221136 -221142  221151     162
  221130  221136 -221142  221151     155  221130  221136 -221142  221151     163
  221130  221136  221166  221169       3  221130  221136  221166  221172      21
  221130  221136 -221166  221172      22  221130  221136 -221166  221172      23
  221130  221136 -221166  221172       6  221226  221223  221229  221235       2
  221223  221229  221235  221244       7  221223  221229 -221235  221244       8
  221223  221229 -221235  221244       9  221223  221229 -221235  221244       6
  221202  221184  221178  221223     103  221202  221184 -221178  221223     104
  221202  221184 -221178  221223     105  221202  221184 -221178  221223     106
  221190  221184  221178  221223      34  221190  221184 -221178  221223      35
  221190  221184 -221178  221223      36  221190  221184 -221178  221223      37
  221190  221184  221202  221211     107  221190  221184 -221202  221211     108
  221190  221184 -221202  221211     109  221190  221184 -221202  221211     110
  221184  221178  221223  221226       3  221184  221178  221223  221229      11
  221184  221178 -221223  221229      12  221184  221178 -221223  221229      13
  221184  221178 -221223  221229       6  221178  221184  221202  221211     111
  221178  221184 -221202  221211     112  221178  221184 -221202  221211     109
  221178  221184 -221202  221211     113  221178  221223  221229  221235       2
  221172  221178  221184  221190      38  221172  221178 -221184  221190      39
  221172  221178 -221184  221190      36  221172  221178 -221184  221190      40
  221172  221178  221184  221202     114  221172  221178 -221184  221202     115
  221172  221178 -221184  221202     105  221172  221178 -221184  221202     116
  221172  221178  221223  221226       3  221172  221178  221223  221229      21
  221172  221178 -221223  221229      22  221172  221178 -221223  221229      23
  221172  221178 -221223  221229       6  221247  221244  221250  221256       2
  221244  221250  221256  221262       1  221244  221250 -221256  221262       4
  221244  221250 -221256  221262       5  221244  221250 -221256  221262       6
  221244  221250  221256  221274       7  221244  221250 -221256  221274       8
  221244  221250 -221256  221274       9  221244  221250 -221256  221274       6
  221235  221244  221250  221256       2  221229  221235  221244  221247       3
  221229  221235  221244  221250      21  221229  221235 -221244  221250      22
  221229  221235 -221244  221250      23  221229  221235 -221244  221250       6
  221277  221274  221280  221286       2  221274  221280  221286  221292       1
  221274  221280 -221286  221292       4  221274  221280 -221286  221292       5
  221274  221280 -221286  221292       6  221274  221280  221286  221340       7
  221274  221280 -221286  221340       8  221274  221280 -221286  221340       9
  221274  221280 -221286  221340       6  221262  221256  221274  221277       3
  221262  221256  221274  221280      11  221262  221256 -221274  221280      12
  221262  221256 -221274  221280      13  221262  221256 -221274  221280       6
  221256  221274  221280  221286       2  221250  221256  221274  221277       3
  221250  221256  221274  221280      21  221250  221256 -221274  221280      22
  221250  221256 -221274  221280      23  221250  221256 -221274  221280       6
  221343  221340  221346  221352       2  221340  221346  221352  221358       1
  221340  221346 -221352  221358       4  221340  221346 -221352  221358       5
  221340  221346 -221352  221358       6  221340  221346  221352  221397       7
  221340  221346 -221352  221397       8  221340  221346 -221352  221397       9
  221340  221346 -221352  221397       6  221301  221292  221286  221340      10
  221301  221310  221319  221328      10  221292  221286  221340  221343       3
  221292  221286  221340  221346      11  221292  221286 -221340  221346      12
  221292  221286 -221340  221346      13  221292  221286 -221340  221346       6
  221292  221301  221310  221319      16  221292  221301 -221310  221319      17
  221292  221301 -221310  221319      18  221286  221292  221301  221310      16
  221286  221292 -221301  221310      17  221286  221292 -221301  221310      18
  221286  221340  221346  221352       2  221280  221286  221292  221301      10
  221280  221286  221340  221343       3  221280  221286  221340  221346      21
  221280  221286 -221340  221346      22  221280  221286 -221340  221346      23
  221280  221286 -221340  221346       6  221400  221397  221403  221409       2
  221397  221403  221409  221415       1  221397  221403 -221409  221415       4
  221397  221403 -221409  221415       5  221397  221403 -221409  221415       6
  221397  221403  221409  221445       7  221397  221403 -221409  221445       8
  221397  221403 -221409  221445       9  221397  221403 -221409  221445       6
  221367  221358  221352  221397      52  221367  221358 -221352  221397      53
  221367  221358 -221352  221397      54  221367  221358 -221352  221397      55
  221358  221352  221397  221400       3  221358  221352  221397  221403      11
  221358  221352 -221397  221403      12  221358  221352 -221397  221403      13
  221358  221352 -221397  221403       6  221352  221358  221367  221373      56
  221352  221358 -221367  221373      57  221352  221358 -221367  221373      58
  221352  221358 -221367  221373      59  221352  221358  221367  221385      56
  221352  221358 -221367  221385      57  221352  221358 -221367  221385      58
  221352  221358 -221367  221385      59  221352  221397  221403  221409       2
  221346  221352  221358  221367      60  221346  221352 -221358  221367      61
  221346  221352 -221358  221367      54  221346  221352 -221358  221367      62
  221346  221352  221397  221400       3  221346  221352  221397  221403      21
  221346  221352 -221397  221403      22  221346  221352 -221397  221403      23
  221346  221352 -221397  221403       6  221448  221445  221451  221457       2
  221445  221451  221457  221463       1  221445  221451 -221457  221463       4
  221445  221451 -221457  221463       5  221445  221451 -221457  221463       6
  221445  221451  221457  221496       7  221445  221451 -221457  221496       8
  221445  221451 -221457  221496       9  221445  221451 -221457  221496       6
  221433  221415  221409  221445      34  221433  221415 -221409  221445      35
  221433  221415 -221409  221445      36  221433  221415 -221409  221445      37
  221421  221415  221409  221445      34  221421  221415 -221409  221445      35
  221421  221415 -221409  221445      36  221421  221415 -221409  221445      37
  221415  221409  221445  221448       3  221415  221409  221445  221451      11
  221415  221409 -221445  221451      12  221415  221409 -221445  221451      13
  221415  221409 -221445  221451       6  221409  221445  221451  221457       2
  221403  221409  221415  221421      38  221403  221409 -221415  221421      39
  221403  221409 -221415  221421      36  221403  221409 -221415  221421      40
  221403  221409  221415  221433      38  221403  221409 -221415  221433      39
  221403  221409 -221415  221433      36  221403  221409 -221415  221433      40
  221403  221409  221445  221448       3  221403  221409  221445  221451      21
  221403  221409 -221445  221451      22  221403  221409 -221445  221451      23
  221403  221409 -221445  221451       6  221499  221496  221502  221508       2
  221496  221502  221508  221514       1  221496  221502 -221508  221514       4
  221496  221502 -221508  221514       5  221496  221502 -221508  221514       6
  221496  221502  221508  221532       7  221496  221502 -221508  221532       8
  221496  221502 -221508  221532       9  221496  221502 -221508  221532       6
  221472  221463  221457  221496      64  221472  221463 -221457  221496      65
  221472  221463 -221457  221496      54  221472  221463 -221457  221496      66
  221463  221457  221496  221499       3  221463  221457  221496  221502      11
  221463  221457 -221496  221502      12  221463  221457 -221496  221502      13
  221463  221457 -221496  221502       6  221463  221472  221481  221484       7
  221463  221472  221481  221487      78  221463  221472 -221481  221487      79
  221463  221472 -221481  221487      80  221463  221472 -221481  221487      81
  221457  221463  221472  221481      82  221457  221463 -221472  221481      83
  221457  221463 -221472  221481      84  221457  221463 -221472  221481      85
  221457  221496  221502  221508       2  221451  221457  221463  221472      75
  221451  221457 -221463  221472      76  221451  221457 -221463  221472      54
  221451  221457 -221463  221472      77  221451  221457  221496  221499       3
  221451  221457  221496  221502      21  221451  221457 -221496  221502      22
  221451  221457 -221496  221502      23  221451  221457 -221496  221502       6
  221535  221532  221538  221544       2  221532  221538  221544  221550       1
  221532  221538 -221544  221550       4  221532  221538 -221544  221550       5
  221532  221538 -221544  221550       6  221532  221538  221544  221580       7
  221532  221538 -221544  221580       8  221532  221538 -221544  221580       9
  221532  221538 -221544  221580       6  221523  221514  221508  221532      24
  221523  221514 -221508  221532      25  221523  221514 -221508  221532      26
  221523  221514 -221508  221532      27  221514  221508  221532  221535       3
  221514  221508  221532  221538      11  221514  221508 -221532  221538      12
  221514  221508 -221532  221538      13  221514  221508 -221532  221538       6
  221508  221514  221523  221526       7  221508  221514 -221523  221526      28
  221508  221514 -221523  221526      29  221508  221514 -221523  221526      30
  221508  221514  221523  221529       7  221508  221514 -221523  221529      28
  221508  221514 -221523  221529      29  221508  221514 -221523  221529      30
  221508  221532  221538  221544       2  221502  221508  221514  221523      31
  221502  221508 -221514  221523      32  221502  221508 -221514  221523      26
  221502  221508 -221514  221523      33  221502  221508  221532  221535       3
  221502  221508  221532  221538      21  221502  221508 -221532  221538      22
  221502  221508 -221532  221538      23  221502  221508 -221532  221538       6
  221583  221580  221586  221592       2  221580  221586  221592  221598       1
  221580  221586 -221592  221598       4  221580  221586 -221592  221598       5
  221580  221586 -221592  221598       6  221580  221586  221592  221610       7
  221580  221586 -221592  221610       8  221580  221586 -221592  221610       9
  221580  221586 -221592  221610       6  221568  221550  221544  221580      34
  221568  221550 -221544  221580      35  221568  221550 -221544  221580      36
  221568  221550 -221544  221580      37  221556  221550  221544  221580      34
  221556  221550 -221544  221580      35  221556  221550 -221544  221580      36
  221556  221550 -221544  221580      37  221550  221544  221580  221583       3
  221550  221544  221580  221586      11  221550  221544 -221580  221586      12
  221550  221544 -221580  221586      13  221550  221544 -221580  221586       6
  221544  221580  221586  221592       2  221538  221544  221550  221556      38
  221538  221544 -221550  221556      39  221538  221544 -221550  221556      36
  221538  221544 -221550  221556      40  221538  221544  221550  221568      38
  221538  221544 -221550  221568      39  221538  221544 -221550  221568      36
  221538  221544 -221550  221568      40  221538  221544  221580  221583       3
  221538  221544  221580  221586      21  221538  221544 -221580  221586      22
  221538  221544 -221580  221586      23  221538  221544 -221580  221586       6
  221613  221610  221616  221622       2  221610  221616  221622  221628       1
  221610  221616 -221622  221628       4  221610  221616 -221622  221628       5
  221610  221616 -221622  221628       6  221610  221616  221622  221652       7
  221610  221616 -221622  221652       8  221610  221616 -221622  221652       9
  221610  221616 -221622  221652       6  221598  221592  221610  221613       3
  221598  221592  221610  221616      11  221598  221592 -221610  221616      12
  221598  221592 -221610  221616      13  221598  221592 -221610  221616       6
  221592  221610  221616  221622       2  221586  221592  221610  221613       3
  221586  221592  221610  221616      21  221586  221592 -221610  221616      22
  221586  221592 -221610  221616      23  221586  221592 -221610  221616       6
  221655  221652  221658  221664       2  221652  221658  221664  221670       1
  221652  221658 -221664  221670       4  221652  221658 -221664  221670       5
  221652  221658 -221664  221670       6  221652  221658  221664  221694       7
  221652  221658 -221664  221694       8  221652  221658 -221664  221694       9
  221652  221658 -221664  221694       6  221637  221628  221622  221652     153
  221637  221628 -221622  221652     154  221637  221628 -221622  221652     155
  221637  221628 -221622  221652     156  221628  221622  221652  221655       3
  221628  221622  221652  221658      11  221628  221622 -221652  221658      12
  221628  221622 -221652  221658      13  221628  221622 -221652  221658       6
  221622  221628  221637  221640       7  221622  221628  221637  221643     157
  221622  221628 -221637  221643     158  221622  221628 -221637  221643     159
  221622  221628 -221637  221643     160  221622  221652  221658  221664       2
  221616  221622  221628  221637     161  221616  221622 -221628  221637     162
  221616  221622 -221628  221637     155  221616  221622 -221628  221637     163
  221616  221622  221652  221655       3  221616  221622  221652  221658      21
  221616  221622 -221652  221658      22  221616  221622 -221652  221658      23
  221616  221622 -221652  221658       6  221697  221694  221700  221706       2
  221694  221700  221706  221712       1  221694  221700 -221706  221712       4
  221694  221700 -221706  221712       5  221694  221700 -221706  221712       6
  221694  221700  221706  221736       7  221694  221700 -221706  221736       8
  221694  221700 -221706  221736       9  221694  221700 -221706  221736       6
  221679  221670  221664  221694     153  221679  221670 -221664  221694     154
  221679  221670 -221664  221694     155  221679  221670 -221664  221694     156
  221670  221664  221694  221697       3  221670  221664  221694  221700      11
  221670  221664 -221694  221700      12  221670  221664 -221694  221700      13
  221670  221664 -221694  221700       6  221664  221670  221679  221682       7
  221664  221670  221679  221685     157  221664  221670 -221679  221685     158
  221664  221670 -221679  221685     159  221664  221670 -221679  221685     160
  221664  221694  221700  221706       2  221658  221664  221670  221679     161
  221658  221664 -221670  221679     162  221658  221664 -221670  221679     155
  221658  221664 -221670  221679     163  221658  221664  221694  221697       3
  221658  221664  221694  221700      21  221658  221664 -221694  221700      22
  221658  221664 -221694  221700      23  221658  221664 -221694  221700       6
  221739  221736  221742  221748       2  221736  221742  221748  221754       1
  221736  221742 -221748  221754       4  221736  221742 -221748  221754       5
  221736  221742 -221748  221754       6  221736  221742  221748  221778       7
  221736  221742 -221748  221778       8  221736  221742 -221748  221778       9
  221736  221742 -221748  221778       6  221730  221712  221706  221736      86
  221730  221712 -221706  221736      87  221730  221712 -221706  221736      88
  221730  221712 -221706  221736      89  221718  221712  221706  221736      34
  221718  221712 -221706  221736      35  221718  221712 -221706  221736      36
  221718  221712 -221706  221736      37  221712  221706  221736  221739       3
  221712  221706  221736  221742      11  221712  221706 -221736  221742      12
  221712  221706 -221736  221742      13  221712  221706 -221736  221742       6
  221706  221736  221742  221748       2  221700  221706  221712  221718      38
  221700  221706 -221712  221718      39  221700  221706 -221712  221718      36
  221700  221706 -221712  221718      40  221700  221706  221712  221730      99
  221700  221706 -221712  221730     100  221700  221706 -221712  221730      88
  221700  221706 -221712  221730     101  221700  221706  221736  221739       3
  221700  221706  221736  221742      21  221700  221706 -221736  221742      22
  221700  221706 -221736  221742      23  221700  221706 -221736  221742       6
  221781  221778  221784  221790       2  221778  221784  221790  221796       1
  221778  221784 -221790  221796       4  221778  221784 -221790  221796       5
  221778  221784 -221790  221796       6  221778  221784  221790  221823       7
  221778  221784 -221790  221823       8  221778  221784 -221790  221823       9
  221778  221784 -221790  221823       6  221763  221754  221748  221778     153
  221763  221754 -221748  221778     154  221763  221754 -221748  221778     155
  221763  221754 -221748  221778     156  221754  221748  221778  221781       3
  221754  221748  221778  221784      11  221754  221748 -221778  221784      12
  221754  221748 -221778  221784      13  221754  221748 -221778  221784       6
  221748  221754  221763  221766       7  221748  221754  221763  221769     157
  221748  221754 -221763  221769     158  221748  221754 -221763  221769     159
  221748  221754 -221763  221769     160  221748  221778  221784  221790       2
  221742  221748  221754  221763     161  221742  221748 -221754  221763     162
  221742  221748 -221754  221763     155  221742  221748 -221754  221763     163
  221742  221748  221778  221781       3  221742  221748  221778  221784      21
  221742  221748 -221778  221784      22  221742  221748 -221778  221784      23
  221742  221748 -221778  221784       6  221826  221823  221829  221835       2
  221823  221829  221835  221841       1  221823  221829 -221835  221841       4
  221823  221829 -221835  221841       5  221823  221829 -221835  221841       6
  221823  221829  221835  221868       7  221823  221829 -221835  221868       8
  221823  221829 -221835  221868       9  221823  221829 -221835  221868       6
  221805  221796  221790  221823      64  221805  221796 -221790  221823      65
  221805  221796 -221790  221823      54  221805  221796 -221790  221823      66
  221796  221790  221823  221826       3  221796  221790  221823  221829      11
  221796  221790 -221823  221829      12  221796  221790 -221823  221829      13
  221796  221790 -221823  221829       6  221796  221805  221814  221817     117
  221796  221805 -221814  221817     118  221796  221805  221814  221820     117
  221796  221805 -221814  221820     118  221790  221796  221805  221814     119
  221790  221796 -221805  221814     120  221790  221796 -221805  221814     121
  221790  221796 -221805  221814     122  221790  221823  221829  221835       2
  221784  221790  221796  221805      75  221784  221790 -221796  221805      76
  221784  221790 -221796  221805      54  221784  221790 -221796  221805      77
  221784  221790  221823  221826       3  221784  221790  221823  221829      21
  221784  221790 -221823  221829      22  221784  221790 -221823  221829      23
  221784  221790 -221823  221829       6  221871  221868  221874  221880       2
  221868  221874  221880  221886       1  221868  221874 -221880  221886       4
  221868  221874 -221880  221886       5  221868  221874 -221880  221886       6
  221868  221874  221880  221898       7  221868  221874 -221880  221898       8
  221868  221874 -221880  221898       9  221868  221874 -221880  221898       6
  221850  221841  221835  221868      64  221850  221841 -221835  221868      65
  221850  221841 -221835  221868      54  221850  221841 -221835  221868      66
  221841  221835  221868  221871       3  221841  221835  221868  221874      11
  221841  221835 -221868  221874      12  221841  221835 -221868  221874      13
  221841  221835 -221868  221874       6  221841  221850  221859  221862     117
  221841  221850 -221859  221862     118  221841  221850  221859  221865     117
  221841  221850 -221859  221865     118  221835  221841  221850  221859     119
  221835  221841 -221850  221859     120  221835  221841 -221850  221859     121
  221835  221841 -221850  221859     122  221835  221868  221874  221880       2
  221829  221835  221841  221850      75  221829  221835 -221841  221850      76
  221829  221835 -221841  221850      54  221829  221835 -221841  221850      77
  221829  221835  221868  221871       3  221829  221835  221868  221874      21
  221829  221835 -221868  221874      22  221829  221835 -221868  221874      23
  221829  221835 -221868  221874       6  221901  221898  221904  221910       2
  221898  221904  221910  221919       7  221898  221904 -221910  221919       8
  221898  221904 -221910  221919       9  221898  221904 -221910  221919       6
  221886  221880  221898  221901       3  221886  221880  221898  221904      11
  221886  221880 -221898  221904      12  221886  221880 -221898  221904      13
  221886  221880 -221898  221904       6  221880  221898  221904  221910       2
  221874  221880  221898  221901       3  221874  221880  221898  221904      21
  221874  221880 -221898  221904      22  221874  221880 -221898  221904      23
  221874  221880 -221898  221904       6  221922  221919  221925  221931       2
  221919  221925  221931  221937       1  221919  221925 -221931  221937       4
  221919  221925 -221931  221937       5  221919  221925 -221931  221937       6
  221919  221925  221931  221955       7  221919  221925 -221931  221955       8
  221919  221925 -221931  221955       9  221919  221925 -221931  221955       6
  221910  221919  221925  221931       2  221904  221910  221919  221922       3
  221904  221910  221919  221925      21  221904  221910 -221919  221925      22
  221904  221910 -221919  221925      23  221904  221910 -221919  221925       6
  221958  221955  221961  221967       2  221955  221961  221967  221976       7
  221955  221961 -221967  221976       8  221955  221961 -221967  221976       9
  221955  221961 -221967  221976       6  221946  221937  221931  221955      24
  221946  221937 -221931  221955      25  221946  221937 -221931  221955      26
  221946  221937 -221931  221955      27  221937  221931  221955  221958       3
  221937  221931  221955  221961      11  221937  221931 -221955  221961      12
  221937  221931 -221955  221961      13  221937  221931 -221955  221961       6
  221931  221937  221946  221949       7  221931  221937 -221946  221949      28
  221931  221937 -221946  221949      29  221931  221937 -221946  221949      30
  221931  221937  221946  221952       7  221931  221937 -221946  221952      28
  221931  221937 -221946  221952      29  221931  221937 -221946  221952      30
  221931  221955  221961  221967       2  221925  221931  221937  221946      31
  221925  221931 -221937  221946      32  221925  221931 -221937  221946      26
  221925  221931 -221937  221946      33  221925  221931  221955  221958       3
  221925  221931  221955  221961      21  221925  221931 -221955  221961      22
  221925  221931 -221955  221961      23  221925  221931 -221955  221961       6
  221979  221976  221982  221988       2  221976  221982  221988  221994       1
  221976  221982 -221988  221994       4  221976  221982 -221988  221994       5
  221976  221982 -221988  221994       6  221976  221982  221988  222018       7
  221976  221982 -221988  222018       8  221976  221982 -221988  222018       9
  221976  221982 -221988  222018       6  221967  221976  221982  221988       2
  221961  221967  221976  221979       3  221961  221967  221976  221982      21
  221961  221967 -221976  221982      22  221961  221967 -221976  221982      23
  221961  221967 -221976  221982       6  222021  222018  222024  222030       2
  222018  222024  222030  222036       1  222018  222024 -222030  222036       4
  222018  222024 -222030  222036       5  222018  222024 -222030  222036       6
  222018  222024  222030  222060       7  222018  222024 -222030  222060       8
  222018  222024 -222030  222060       9  222018  222024 -222030  222060       6
  222012  221994  221988  222018      86  222012  221994 -221988  222018      87
  222012  221994 -221988  222018      88  222012  221994 -221988  222018      89
  222000  221994  221988  222018      34  222000  221994 -221988  222018      35
  222000  221994 -221988  222018      36  222000  221994 -221988  222018      37
  221994  221988  222018  222021       3  221994  221988  222018  222024      11
  221994  221988 -222018  222024      12  221994  221988 -222018  222024      13
  221994  221988 -222018  222024       6  221988  222018  222024  222030       2
  221982  221988  221994  222000      38  221982  221988 -221994  222000      39
  221982  221988 -221994  222000      36  221982  221988 -221994  222000      40
  221982  221988  221994  222012      99  221982  221988 -221994  222012     100
  221982  221988 -221994  222012      88  221982  221988 -221994  222012     101
  221982  221988  222018  222021       3  221982  221988  222018  222024      21
  221982  221988 -222018  222024      22  221982  221988 -222018  222024      23
  221982  221988 -222018  222024       6  222063  222060  222066  222072       2
  222060  222066  222072  222078       1  222060  222066 -222072  222078       4
  222060  222066 -222072  222078       5  222060  222066 -222072  222078       6
  222060  222066  222072  222102       7  222060  222066 -222072  222102       8
  222060  222066 -222072  222102       9  222060  222066 -222072  222102       6
  222054  222036  222030  222060      86  222054  222036 -222030  222060      87
  222054  222036 -222030  222060      88  222054  222036 -222030  222060      89
  222042  222036  222030  222060      34  222042  222036 -222030  222060      35
  222042  222036 -222030  222060      36  222042  222036 -222030  222060      37
  222036  222030  222060  222063       3  222036  222030  222060  222066      11
  222036  222030 -222060  222066      12  222036  222030 -222060  222066      13
  222036  222030 -222060  222066       6  222030  222060  222066  222072       2
  222024  222030  222036  222042      38  222024  222030 -222036  222042      39
  222024  222030 -222036  222042      36  222024  222030 -222036  222042      40
  222024  222030  222036  222054      99  222024  222030 -222036  222054     100
  222024  222030 -222036  222054      88  222024  222030 -222036  222054     101
  222024  222030  222060  222063       3  222024  222030  222060  222066      21
  222024  222030 -222060  222066      22  222024  222030 -222060  222066      23
  222024  222030 -222060  222066       6  222105  222102  222108  222114       2
  222102  222108  222114  222120       1  222102  222108 -222114  222120       4
  222102  222108 -222114  222120       5  222102  222108 -222114  222120       6
  222102  222108  222114  222132       7  222102  222108 -222114  222132       8
  222102  222108 -222114  222132       9  222102  222108 -222114  222132       6
  222096  222078  222072  222102      86  222096  222078 -222072  222102      87
  222096  222078 -222072  222102      88  222096  222078 -222072  222102      89
  222084  222078  222072  222102      34  222084  222078 -222072  222102      35
  222084  222078 -222072  222102      36  222084  222078 -222072  222102      37
  222078  222072  222102  222105       3  222078  222072  222102  222108      11
  222078  222072 -222102  222108      12  222078  222072 -222102  222108      13
  222078  222072 -222102  222108       6  222072  222102  222108  222114       2
  222066  222072  222078  222084      38  222066  222072 -222078  222084      39
  222066  222072 -222078  222084      36  222066  222072 -222078  222084      40
  222066  222072  222078  222096      99  222066  222072 -222078  222096     100
  222066  222072 -222078  222096      88  222066  222072 -222078  222096     101
  222066  222072  222102  222105       3  222066  222072  222102  222108      21
  222066  222072 -222102  222108      22  222066  222072 -222102  222108      23
  222066  222072 -222102  222108       6  222135  222132  222138  222144       2
  222132  222138  222144  222150       1  222132  222138 -222144  222150       4
  222132  222138 -222144  222150       5  222132  222138 -222144  222150       6
  222132  222138  222144  222174       7  222132  222138 -222144  222174       8
  222132  222138 -222144  222174       9  222132  222138 -222144  222174       6
  222120  222114  222132  222135       3  222120  222114  222132  222138      11
  222120  222114 -222132  222138      12  222120  222114 -222132  222138      13
  222120  222114 -222132  222138       6  222114  222132  222138  222144       2
  222108  222114  222132  222135       3  222108  222114  222132  222138      21
  222108  222114 -222132  222138      22  222108  222114 -222132  222138      23
  222108  222114 -222132  222138       6  222177  222174  222180  222186       2
  222174  222180  222186  222192       1  222174  222180 -222186  222192       4
  222174  222180 -222186  222192       5  222174  222180 -222186  222192       6
  222174  222180  222186  222222       7  222174  222180 -222186  222222       8
  222174  222180 -222186  222222       9  222174  222180 -222186  222222       6
  222168  222150  222144  222174      86  222168  222150 -222144  222174      87
  222168  222150 -222144  222174      88  222168  222150 -222144  222174      89
  222156  222150  222144  222174      34  222156  222150 -222144  222174      35
  222156  222150 -222144  222174      36  222156  222150 -222144  222174      37
  222150  222144  222174  222177       3  222150  222144  222174  222180      11
  222150  222144 -222174  222180      12  222150  222144 -222174  222180      13
  222150  222144 -222174  222180       6  222144  222174  222180  222186       2
  222138  222144  222150  222156      38  222138  222144 -222150  222156      39
  222138  222144 -222150  222156      36  222138  222144 -222150  222156      40
  222138  222144  222150  222168      99  222138  222144 -222150  222168     100
  222138  222144 -222150  222168      88  222138  222144 -222150  222168     101
  222138  222144  222174  222177       3  222138  222144  222174  222180      21
  222138  222144 -222174  222180      22  222138  222144 -222174  222180      23
  222138  222144 -222174  222180       6  222225  222222  222228  222234       2
  222222  222228  222234  222240       1  222222  222228 -222234  222240       4
  222222  222228 -222234  222240       5  222222  222228 -222234  222240       6
  222222  222228  222234  222279       7  222222  222228 -222234  222279       8
  222222  222228 -222234  222279       9  222222  222228 -222234  222279       6
  222210  222192  222186  222222      34  222210  222192 -222186  222222      35
  222210  222192 -222186  222222      36  222210  222192 -222186  222222      37
  222198  222192  222186  222222      34  222198  222192 -222186  222222      35
  222198  222192 -222186  222222      36  222198  222192 -222186  222222      37
  222192  222186  222222  222225       3  222192  222186  222222  222228      11
  222192  222186 -222222  222228      12  222192  222186 -222222  222228      13
  222192  222186 -222222  222228       6  222186  222222  222228  222234       2
  222180  222186  222192  222198      38  222180  222186 -222192  222198      39
  222180  222186 -222192  222198      36  222180  222186 -222192  222198      40
  222180  222186  222192  222210      38  222180  222186 -222192  222210      39
  222180  222186 -222192  222210      36  222180  222186 -222192  222210      40
  222180  222186  222222  222225       3  222180  222186  222222  222228      21
  222180  222186 -222222  222228      22  222180  222186 -222222  222228      23
  222180  222186 -222222  222228       6  222282  222279  222285  222291       2
  222279  222285  222291  222297       1  222279  222285 -222291  222297       4
  222279  222285 -222291  222297       5  222279  222285 -222291  222297       6
  222279  222285  222291  222309       7  222279  222285 -222291  222309       8
  222279  222285 -222291  222309       9  222279  222285 -222291  222309       6
  222249  222240  222234  222279      52  222249  222240 -222234  222279      53
  222249  222240 -222234  222279      54  222249  222240 -222234  222279      55
  222240  222234  222279  222282       3  222240  222234  222279  222285      11
  222240  222234 -222279  222285      12  222240  222234 -222279  222285      13
  222240  222234 -222279  222285       6  222234  222240  222249  222255      56
  222234  222240 -222249  222255      57  222234  222240 -222249  222255      58
  222234  222240 -222249  222255      59  222234  222240  222249  222267      56
  222234  222240 -222249  222267      57  222234  222240 -222249  222267      58
  222234  222240 -222249  222267      59  222234  222279  222285  222291       2
  222228  222234  222240  222249      60  222228  222234 -222240  222249      61
  222228  222234 -222240  222249      54  222228  222234 -222240  222249      62
  222228  222234  222279  222282       3  222228  222234  222279  222285      21
  222228  222234 -222279  222285      22  222228  222234 -222279  222285      23
  222228  222234 -222279  222285       6  222312  222309  222315  222321       2
  222309  222315  222321  222327       1  222309  222315 -222321  222327       4
  222309  222315 -222321  222327       5  222309  222315 -222321  222327       6
  222309  222315  222321  222381       7  222309  222315 -222321  222381       8
  222309  222315 -222321  222381       9  222309  222315 -222321  222381       6
  222297  222291  222309  222312       3  222297  222291  222309  222315      11
  222297  222291 -222309  222315      12  222297  222291 -222309  222315      13
  222297  222291 -222309  222315       6  222291  222309  222315  222321       2
  222285  222291  222309  222312       3  222285  222291  222309  222315      21
  222285  222291 -222309  222315      22  222285  222291 -222309  222315      23
  222285  222291 -222309  222315       6  222384  222381  222387  222393       2
  222381  222387  222393  222399       1  222381  222387 -222393  222399       4
  222381  222387 -222393  222399       5  222381  222387 -222393  222399       6
  222381  222387  222393  222414       7  222381  222387 -222393  222414       8
  222381  222387 -222393  222414       9  222381  222387 -222393  222414       6
  222345  222354  222360  222363      51  222345  222354 -222360  222363       6
  222345  222354  222360  222372      51  222345  222354 -222360  222372       6
  222336  222327  222321  222381      10  222336  222345  222354  222360       7
  222336  222345 -222354  222360      29  222327  222321  222381  222384       3
  222327  222321  222381  222387      11  222327  222321 -222381  222387      12
  222327  222321 -222381  222387      13  222327  222321 -222381  222387       6
  222327  222336  222345  222354      10  222321  222327  222336  222345      16
  222321  222327 -222336  222345      17  222321  222327 -222336  222345      18
  222321  222381  222387  222393       2  222315  222321  222327  222336      10
  222315  222321  222381  222384       3  222315  222321  222381  222387      21
  222315  222321 -222381  222387      22  222315  222321 -222381  222387      23
  222315  222321 -222381  222387       6  222417  222414  222420  222426       2
  222414  222420  222426  222432       1  222414  222420 -222426  222432       4
  222414  222420 -222426  222432       5  222414  222420 -222426  222432       6
  222414  222420  222426  222471       7  222414  222420 -222426  222471       8
  222414  222420 -222426  222471       9  222414  222420 -222426  222471       6
  222408  222399  222393  222414     123  222408  222399 -222393  222414     124
  222408  222399 -222393  222414     125  222408  222399 -222393  222414     126
  222399  222393  222414  222417       3  222399  222393  222414  222420      11
  222399  222393 -222414  222420      12  222399  222393 -222414  222420      13
  222399  222393 -222414  222420       6  222393  222414  222420  222426       2
  222387  222393  222399  222408     131  222387  222393 -222399  222408     132
  222387  222393 -222399  222408     125  222387  222393 -222399  222408     133
  222387  222393  222414  222417       3  222387  222393  222414  222420      21
  222387  222393 -222414  222420      22  222387  222393 -222414  222420      23
  222387  222393 -222414  222420       6  222474  222471  222477  222483       2
  222471  222477  222483  222489       1  222471  222477 -222483  222489       4
  222471  222477 -222483  222489       5  222471  222477 -222483  222489       6
  222471  222477  222483  222501       7  222471  222477 -222483  222501       8
  222471  222477 -222483  222501       9  222471  222477 -222483  222501       6
  222450  222432  222426  222471     103  222450  222432 -222426  222471     104
  222450  222432 -222426  222471     105  222450  222432 -222426  222471     106
  222438  222432  222426  222471      34  222438  222432 -222426  222471      35
  222438  222432 -222426  222471      36  222438  222432 -222426  222471      37
  222438  222432  222450  222459     107  222438  222432 -222450  222459     108
  222438  222432 -222450  222459     109  222438  222432 -222450  222459     110
  222432  222426  222471  222474       3  222432  222426  222471  222477      11
  222432  222426 -222471  222477      12  222432  222426 -222471  222477      13
  222432  222426 -222471  222477       6  222426  222432  222450  222459     111
  222426  222432 -222450  222459     112  222426  222432 -222450  222459     109
  222426  222432 -222450  222459     113  222426  222471  222477  222483       2
  222420  222426  222432  222438      38  222420  222426 -222432  222438      39
  222420  222426 -222432  222438      36  222420  222426 -222432  222438      40
  222420  222426  222432  222450     114  222420  222426 -222432  222450     115
  222420  222426 -222432  222450     105  222420  222426 -222432  222450     116
  222420  222426  222471  222474       3  222420  222426  222471  222477      21
  222420  222426 -222471  222477      22  222420  222426 -222471  222477      23
  222420  222426 -222471  222477       6  222504  222501  222507  222513       2
  222501  222507  222513  222519       1  222501  222507 -222513  222519       4
  222501  222507 -222513  222519       5  222501  222507 -222513  222519       6
  222501  222507  222513  222567       7  222501  222507 -222513  222567       8
  222501  222507 -222513  222567       9  222501  222507 -222513  222567       6
  222489  222483  222501  222504       3  222489  222483  222501  222507      11
  222489  222483 -222501  222507      12  222489  222483 -222501  222507      13
  222489  222483 -222501  222507       6  222483  222501  222507  222513       2
  222477  222483  222501  222504       3  222477  222483  222501  222507      21
  222477  222483 -222501  222507      22  222477  222483 -222501  222507      23
  222477  222483 -222501  222507       6  222570  222567  222573  222579       2
  222567  222573  222579  222585       1  222567  222573 -222579  222585       4
  222567  222573 -222579  222585       5  222567  222573 -222579  222585       6
  222567  222573  222579  222612       7  222567  222573 -222579  222612       8
  222567  222573 -222579  222612       9  222567  222573 -222579  222612       6
  222528  222519  222513  222567      10  222528  222537  222546  222555      10
  222519  222513  222567  222570       3  222519  222513  222567  222573      11
  222519  222513 -222567  222573      12  222519  222513 -222567  222573      13
  222519  222513 -222567  222573       6  222519  222528  222537  222546      16
  222519  222528 -222537  222546      17  222519  222528 -222537  222546      18
  222513  222519  222528  222537      16  222513  222519 -222528  222537      17
  222513  222519 -222528  222537      18  222513  222567  222573  222579       2
  222507  222513  222519  222528      10  222507  222513  222567  222570       3
  222507  222513  222567  222573      21  222507  222513 -222567  222573      22
  222507  222513 -222567  222573      23  222507  222513 -222567  222573       6
  222615  222612  222618  222624       2  222612  222618  222624  222633       7
  222612  222618 -222624  222633       8  222612  222618 -222624  222633       9
  222612  222618 -222624  222633       6  222594  222585  222579  222612      64
  222594  222585 -222579  222612      65  222594  222585 -222579  222612      54
  222594  222585 -222579  222612      66  222585  222579  222612  222615       3
  222585  222579  222612  222618      11  222585  222579 -222612  222618      12
  222585  222579 -222612  222618      13  222585  222579 -222612  222618       6
  222585  222594  222603  222606     117  222585  222594 -222603  222606     118
  222585  222594  222603  222609     117  222585  222594 -222603  222609     118
  222579  222585  222594  222603     119  222579  222585 -222594  222603     120
  222579  222585 -222594  222603     121  222579  222585 -222594  222603     122
  222579  222612  222618  222624       2  222573  222579  222585  222594      75
  222573  222579 -222585  222594      76  222573  222579 -222585  222594      54
  222573  222579 -222585  222594      77  222573  222579  222612  222615       3
  222573  222579  222612  222618      21  222573  222579 -222612  222618      22
  222573  222579 -222612  222618      23  222573  222579 -222612  222618       6
  222636  222633  222639  222645       2  222633  222639  222645  222651       1
  222633  222639 -222645  222651       4  222633  222639 -222645  222651       5
  222633  222639 -222645  222651       6  222633  222639  222645  222693       7
  222633  222639 -222645  222693       8  222633  222639 -222645  222693       9
  222633  222639 -222645  222693       6  222624  222633  222639  222645       2
  222618  222624  222633  222636       3  222618  222624  222633  222639      21
  222618  222624 -222633  222639      22  222618  222624 -222633  222639      23
  222618  222624 -222633  222639       6  222696  222693  222699  222705       2
  222693  222699  222705  222711       1  222693  222699 -222705  222711       4
  222693  222699 -222705  222711       5  222693  222699 -222705  222711       6
  222693  222699  222705  222738       7  222693  222699 -222705  222738       8
  222693  222699 -222705  222738       9  222693  222699 -222705  222738       6
  222669  222663  222660  222687      41  222669  222675 -222681  222687      41
  222663  222660  222687  222681      41  222663  222669 -222675  222681      41
  222660  222651  222645  222693      42  222660  222651 -222645  222693      43
  222660  222651 -222645  222693      44  222660  222651 -222645  222693      45
  222660  222663  222669  222675      41  222660  222687 -222681  222675      41
  222651  222645  222693  222696       3  222651  222645  222693  222699      11
  222651  222645 -222693  222699      12  222651  222645 -222693  222699      13
  222651  222645 -222693  222699       6  222651  222660  222663  222669      41
  222651  222660  222687  222681      41  222645  222651  222660  222663       7
  222645  222651 -222660  222663      46  222645  222651 -222660  222663      29
  222645  222651 -222660  222663      47  222645  222651  222660  222687       7
  222645  222651 -222660  222687      46  222645  222651 -222660  222687      29
  222645  222651 -222660  222687      47  222645  222693  222699  222705       2
  222639  222645  222651  222660      48  222639  222645 -222651  222660      49
  222639  222645 -222651  222660      44  222639  222645 -222651  222660      50
  222639  222645  222693  222696       3  222639  222645  222693  222699      21
  222639  222645 -222693  222699      22  222639  222645 -222693  222699      23
  222639  222645 -222693  222699       6  222741  222738  222744  222750       2
  222738  222744  222750  222756       1  222738  222744 -222750  222756       4
  222738  222744 -222750  222756       5  222738  222744 -222750  222756       6
  222738  222744  222750  222804       7  222738  222744 -222750  222804       8
  222738  222744 -222750  222804       9  222738  222744 -222750  222804       6
  222720  222711  222705  222738      64  222720  222711 -222705  222738      65
  222720  222711 -222705  222738      54  222720  222711 -222705  222738      66
  222711  222705  222738  222741       3  222711  222705  222738  222744      11
  222711  222705 -222738  222744      12  222711  222705 -222738  222744      13
  222711  222705 -222738  222744       6  222711  222720  222729  222732     117
  222711  222720 -222729  222732     118  222711  222720  222729  222735     117
  222711  222720 -222729  222735     118  222705  222711  222720  222729     119
  222705  222711 -222720  222729     120  222705  222711 -222720  222729     121
  222705  222711 -222720  222729     122  222705  222738  222744  222750       2
  222699  222705  222711  222720      75  222699  222705 -222711  222720      76
  222699  222705 -222711  222720      54  222699  222705 -222711  222720      77
  222699  222705  222738  222741       3  222699  222705  222738  222744      21
  222699  222705 -222738  222744      22  222699  222705 -222738  222744      23
  222699  222705 -222738  222744       6  222807  222804  222810  222816       2
  222804  222810  222816  222822       1  222804  222810 -222816  222822       4
  222804  222810 -222816  222822       5  222804  222810 -222816  222822       6
  222804  222810  222816  222861       7  222804  222810 -222816  222861       8
  222804  222810 -222816  222861       9  222804  222810 -222816  222861       6
  222765  222756  222750  222804      10  222765  222774  222783  222792      10
  222756  222750  222804  222807       3  222756  222750  222804  222810      11
  222756  222750 -222804  222810      12  222756  222750 -222804  222810      13
  222756  222750 -222804  222810       6  222756  222765  222774  222783      16
  222756  222765 -222774  222783      17  222756  222765 -222774  222783      18
  222750  222756  222765  222774      16  222750  222756 -222765  222774      17
  222750  222756 -222765  222774      18  222750  222804  222810  222816       2
  222744  222750  222756  222765      10  222744  222750  222804  222807       3
  222744  222750  222804  222810      21  222744  222750 -222804  222810      22
  222744  222750 -222804  222810      23  222744  222750 -222804  222810       6
  222864  222861  222867  222873       2  222861  222867  222873  222879       1
  222861  222867 -222873  222879       4  222861  222867 -222873  222879       5
  222861  222867 -222873  222879       6  222861  222867  222873  222894       7
  222861  222867 -222873  222894       8  222861  222867 -222873  222894       9
  222861  222867 -222873  222894       6  222840  222822  222816  222861     103
  222840  222822 -222816  222861     104  222840  222822 -222816  222861     105
  222840  222822 -222816  222861     106  222828  222822  222816  222861      34
  222828  222822 -222816  222861      35  222828  222822 -222816  222861      36
  222828  222822 -222816  222861      37  222828  222822  222840  222849     107
  222828  222822 -222840  222849     108  222828  222822 -222840  222849     109
  222828  222822 -222840  222849     110  222822  222816  222861  222864       3
  222822  222816  222861  222867      11  222822  222816 -222861  222867      12
  222822  222816 -222861  222867      13  222822  222816 -222861  222867       6
  222816  222822  222840  222849     111  222816  222822 -222840  222849     112
  222816  222822 -222840  222849     109  222816  222822 -222840  222849     113
  222816  222861  222867  222873       2  222810  222816  222822  222828      38
  222810  222816 -222822  222828      39  222810  222816 -222822  222828      36
  222810  222816 -222822  222828      40  222810  222816  222822  222840     114
  222810  222816 -222822  222840     115  222810  222816 -222822  222840     105
  222810  222816 -222822  222840     116  222810  222816  222861  222864       3
  222810  222816  222861  222867      21  222810  222816 -222861  222867      22
  222810  222816 -222861  222867      23  222810  222816 -222861  222867       6
  222897  222894  222900  222906       2  222894  222900  222906  222912       1
  222894  222900 -222906  222912       4  222894  222900 -222906  222912       5
  222894  222900 -222906  222912       6  222894  222900  222906  222960       7
  222894  222900 -222906  222960       8  222894  222900 -222906  222960       9
  222894  222900 -222906  222960       6  222888  222879  222873  222894     123
  222888  222879 -222873  222894     124  222888  222879 -222873  222894     125
  222888  222879 -222873  222894     126  222879  222873  222894  222897       3
  222879  222873  222894  222900      11  222879  222873 -222894  222900      12
  222879  222873 -222894  222900      13  222879  222873 -222894  222900       6
  222873  222894  222900  222906       2  222867  222873  222879  222888     131
  222867  222873 -222879  222888     132  222867  222873 -222879  222888     125
  222867  222873 -222879  222888     133  222867  222873  222894  222897       3
  222867  222873  222894  222900      21  222867  222873 -222894  222900      22
  222867  222873 -222894  222900      23  222867  222873 -222894  222900       6
  222963  222960  222966  222972       2  222960  222966  222972  222981       7
  222960  222966 -222972  222981       8  222960  222966 -222972  222981       9
  222960  222966 -222972  222981       6  222921  222912  222906  222960      10
  222921  222930  222939  222948      10  222912  222906  222960  222963       3
  222912  222906  222960  222966      11  222912  222906 -222960  222966      12
  222912  222906 -222960  222966      13  222912  222906 -222960  222966       6
  222912  222921  222930  222939      16  222912  222921 -222930  222939      17
  222912  222921 -222930  222939      18  222906  222912  222921  222930      16
  222906  222912 -222921  222930      17  222906  222912 -222921  222930      18
  222906  222960  222966  222972       2  222900  222906  222912  222921      10
  222900  222906  222960  222963       3  222900  222906  222960  222966      21
  222900  222906 -222960  222966      22  222900  222906 -222960  222966      23
  222900  222906 -222960  222966       6  222984  222981  222987  222993       2
  222981  222987  222993  222999       1  222981  222987 -222993  222999       4
  222981  222987 -222993  222999       5  222981  222987 -222993  222999       6
  222981  222987  222993  223011       7  222981  222987 -222993  223011       8
  222981  222987 -222993  223011       9  222981  222987 -222993  223011       6
  222972  222981  222987  222993       2  222966  222972  222981  222984       3
  222966  222972  222981  222987      21  222966  222972 -222981  222987      22
  222966  222972 -222981  222987      23  222966  222972 -222981  222987       6
  223014  223011  223017  223023       2  223011  223017  223023  223029       1
  223011  223017 -223023  223029       4  223011  223017 -223023  223029       5
  223011  223017 -223023  223029       6  223011  223017  223023  223053       7
  223011  223017 -223023  223053       8  223011  223017 -223023  223053       9
  223011  223017 -223023  223053       6  222999  222993  223011  223014       3
  222999  222993  223011  223017      11  222999  222993 -223011  223017      12
  222999  222993 -223011  223017      13  222999  222993 -223011  223017       6
  222993  223011  223017  223023       2  222987  222993  223011  223014       3
  222987  222993  223011  223017      21  222987  222993 -223011  223017      22
  222987  222993 -223011  223017      23  222987  222993 -223011  223017       6
  223056  223053  223059  223062       2  223056  223053  223059  223089       2
  223053  223059  223062  223071       1  223053  223059 -223062  223071     102
  223053  223059 -223062  223071      13  223053  223059 -223062  223071       6
  223053  223059  223089  223080       1  223053  223059 -223089  223080       4
  223053  223059 -223089  223080       5  223053  223059 -223089  223080       6
  223053  223059  223089  223095       7  223053  223059 -223089  223095       8
  223053  223059 -223089  223095       9  223053  223059 -223089  223095       6
  223038  223029  223023  223053     153  223038  223029 -223023  223053     154
  223038  223029 -223023  223053     155  223038  223029 -223023  223053     156
  223029  223023  223053  223056       3  223029  223023  223053  223059      11
  223029  223023 -223053  223059      12  223029  223023 -223053  223059      13
  223029  223023 -223053  223059       6  223023  223029  223038  223041       7
  223023  223029  223038  223044     157  223023  223029 -223038  223044     158
  223023  223029 -223038  223044     159  223023  223029 -223038  223044     160
  223023  223053  223059  223062       2  223023  223053  223059  223089       2
  223017  223023  223029  223038     161  223017  223023 -223029  223038     162
  223017  223023 -223029  223038     155  223017  223023 -223029  223038     163
  223017  223023  223053  223056       3  223017  223023  223053  223059      21
  223017  223023 -223053  223059      22  223017  223023 -223053  223059      23
  223017  223023 -223053  223059       6  223098  223095  223101  223107       2
  223095  223101  223107  223113       1  223095  223101 -223107  223113       4
  223095  223101 -223107  223113       5  223095  223101 -223107  223113       6
  223095  223101  223107  223143       7  223095  223101 -223107  223143       8
  223095  223101 -223107  223143       9  223095  223101 -223107  223143       6
  223089  223095  223101  223107       2  223080  223089  223095  223098       3
  223080  223089  223095  223101      11  223080  223089 -223095  223101      12
  223080  223089 -223095  223101      13  223080  223089 -223095  223101       6
  223071  223062 -223059  223089       3  223071  223080  223089  223095      10
  223062  223059 -223089  223080       3  223062  223059  223089  223095       3
  223062  223071 -223080  223089      16  223062  223071 -223080  223089      17
  223062  223071 -223080  223089      18  223059  223062 -223071  223080      10
  223059  223089 -223080  223071      10  223059  223089  223095  223098       3
  223059  223089  223095  223101      21  223059  223089 -223095  223101      22
  223059  223089 -223095  223101      23  223059  223089 -223095  223101       6
  223146  223143  223149  223155       2  223143  223149  223155  223161       1
  223143  223149 -223155  223161       4  223143  223149 -223155  223161       5
  223143  223149 -223155  223161       6  223143  223149  223155  223188       7
  223143  223149 -223155  223188       8  223143  223149 -223155  223188       9
  223143  223149 -223155  223188       6  223131  223113  223107  223143      34
  223131  223113 -223107  223143      35  223131  223113 -223107  223143      36
  223131  223113 -223107  223143      37  223119  223113  223107  223143      34
  223119  223113 -223107  223143      35  223119  223113 -223107  223143      36
  223119  223113 -223107  223143      37  223113  223107  223143  223146       3
  223113  223107  223143  223149      11  223113  223107 -223143  223149      12
  223113  223107 -223143  223149      13  223113  223107 -223143  223149       6
  223107  223143  223149  223155       2  223101  223107  223113  223119      38
  223101  223107 -223113  223119      39  223101  223107 -223113  223119      36
  223101  223107 -223113  223119      40  223101  223107  223113  223131      38
  223101  223107 -223113  223131      39  223101  223107 -223113  223131      36
  223101  223107 -223113  223131      40  223101  223107  223143  223146       3
  223101  223107  223143  223149      21  223101  223107 -223143  223149      22
  223101  223107 -223143  223149      23  223101  223107 -223143  223149       6
  223191  223188  223194  223200       2  223188  223194  223200  223206       1
  223188  223194 -223200  223206       4  223188  223194 -223200  223206       5
  223188  223194 -223200  223206       6  223188  223194  223200  223245       7
  223188  223194 -223200  223245       8  223188  223194 -223200  223245       9
  223188  223194 -223200  223245       6  223170  223161  223155  223188      64
  223170  223161 -223155  223188      65  223170  223161 -223155  223188      54
  223170  223161 -223155  223188      66  223161  223155  223188  223191       3
  223161  223155  223188  223194      11  223161  223155 -223188  223194      12
  223161  223155 -223188  223194      13  223161  223155 -223188  223194       6
  223161  223170  223179  223182     117  223161  223170 -223179  223182     118
  223161  223170  223179  223185     117  223161  223170 -223179  223185     118
  223155  223161  223170  223179     119  223155  223161 -223170  223179     120
  223155  223161 -223170  223179     121  223155  223161 -223170  223179     122
  223155  223188  223194  223200       2  223149  223155  223161  223170      75
  223149  223155 -223161  223170      76  223149  223155 -223161  223170      54
  223149  223155 -223161  223170      77  223149  223155  223188  223191       3
  223149  223155  223188  223194      21  223149  223155 -223188  223194      22
  223149  223155 -223188  223194      23  223149  223155 -223188  223194       6
  223248  223245  223251  223257       2  223245  223251  223257  223263       1
  223245  223251 -223257  223263       4  223245  223251 -223257  223263       5
  223245  223251 -223257  223263       6  223245  223251  223257  223317       7
  223245  223251 -223257  223317       8  223245  223251 -223257  223317       9
  223245  223251 -223257  223317       6  223224  223206  223200  223245     103
  223224  223206 -223200  223245     104  223224  223206 -223200  223245     105
  223224  223206 -223200  223245     106  223212  223206  223200  223245      34
  223212  223206 -223200  223245      35  223212  223206 -223200  223245      36
  223212  223206 -223200  223245      37  223212  223206  223224  223233     107
  223212  223206 -223224  223233     108  223212  223206 -223224  223233     109
  223212  223206 -223224  223233     110  223206  223200  223245  223248       3
  223206  223200  223245  223251      11  223206  223200 -223245  223251      12
  223206  223200 -223245  223251      13  223206  223200 -223245  223251       6
  223200  223206  223224  223233     111  223200  223206 -223224  223233     112
  223200  223206 -223224  223233     109  223200  223206 -223224  223233     113
  223200  223245  223251  223257       2  223194  223200  223206  223212      38
  223194  223200 -223206  223212      39  223194  223200 -223206  223212      36
  223194  223200 -223206  223212      40  223194  223200  223206  223224     114
  223194  223200 -223206  223224     115  223194  223200 -223206  223224     105
  223194  223200 -223206  223224     116  223194  223200  223245  223248       3
  223194  223200  223245  223251      21  223194  223200 -223245  223251      22
  223194  223200 -223245  223251      23  223194  223200 -223245  223251       6
  223320  223317  223323  223329       2  223317  223323  223329  223335       1
  223317  223323 -223329  223335       4  223317  223323 -223329  223335       5
  223317  223323 -223329  223335       6  223317  223323  223329  223389       7
  223317  223323 -223329  223389       8  223317  223323 -223329  223389       9
  223317  223323 -223329  223389       6  223281  223290  223296  223299      51
  223281  223290 -223296  223299       6  223281  223290  223296  223308      51
  223281  223290 -223296  223308       6  223272  223263  223257  223317      10
  223272  223281  223290  223296       7  223272  223281 -223290  223296      29
  223263  223257  223317  223320       3  223263  223257  223317  223323      11
  223263  223257 -223317  223323      12  223263  223257 -223317  223323      13
  223263  223257 -223317  223323       6  223263  223272  223281  223290      10
  223257  223263  223272  223281      16  223257  223263 -223272  223281      17
  223257  223263 -223272  223281      18  223257  223317  223323  223329       2
  223251  223257  223263  223272      10  223251  223257  223317  223320       3
  223251  223257  223317  223323      21  223251  223257 -223317  223323      22
  223251  223257 -223317  223323      23  223251  223257 -223317  223323       6
  223392  223389  223395  223401       2  223389  223395  223401  223410       7
  223389  223395 -223401  223410       8  223389  223395 -223401  223410       9
  223389  223395 -223401  223410       6  223353  223362  223368  223371      51
  223353  223362 -223368  223371       6  223353  223362  223368  223380      51
  223353  223362 -223368  223380       6  223344  223335  223329  223389      10
  223344  223353  223362  223368       7  223344  223353 -223362  223368      29
  223335  223329  223389  223392       3  223335  223329  223389  223395      11
  223335  223329 -223389  223395      12  223335  223329 -223389  223395      13
  223335  223329 -223389  223395       6  223335  223344  223353  223362      10
  223329  223335  223344  223353      16  223329  223335 -223344  223353      17
  223329  223335 -223344  223353      18  223329  223389  223395  223401       2
  223323  223329  223335  223344      10  223323  223329  223389  223392       3
  223323  223329  223389  223395      21  223323  223329 -223389  223395      22
  223323  223329 -223389  223395      23  223323  223329 -223389  223395       6
  223413  223410  223416  223422       2  223410  223416  223422  223428       1
  223410  223416 -223422  223428       4  223410  223416 -223422  223428       5
  223410  223416 -223422  223428       6  223410  223416  223422  223458       7
  223410  223416 -223422  223458       8  223410  223416 -223422  223458       9
  223410  223416 -223422  223458       6  223401  223410  223416  223422       2
  223395  223401  223410  223413       3  223395  223401  223410  223416      21
  223395  223401 -223410  223416      22  223395  223401 -223410  223416      23
  223395  223401 -223410  223416       6  223461  223458  223464  223470       2
  223458  223464  223470  223476       1  223458  223464 -223470  223476       4
  223458  223464 -223470  223476       5  223458  223464 -223470  223476       6
  223458  223464  223470  223509       7  223458  223464 -223470  223509       8
  223458  223464 -223470  223509       9  223458  223464 -223470  223509       6
  223446  223428  223422  223458      34  223446  223428 -223422  223458      35
  223446  223428 -223422  223458      36  223446  223428 -223422  223458      37
  223434  223428  223422  223458      34  223434  223428 -223422  223458      35
  223434  223428 -223422  223458      36  223434  223428 -223422  223458      37
  223428  223422  223458  223461       3  223428  223422  223458  223464      11
  223428  223422 -223458  223464      12  223428  223422 -223458  223464      13
  223428  223422 -223458  223464       6  223422  223458  223464  223470       2
  223416  223422  223428  223434      38  223416  223422 -223428  223434      39
  223416  223422 -223428  223434      36  223416  223422 -223428  223434      40
  223416  223422  223428  223446      38  223416  223422 -223428  223446      39
  223416  223422 -223428  223446      36  223416  223422 -223428  223446      40
  223416  223422  223458  223461       3  223416  223422  223458  223464      21
  223416  223422 -223458  223464      22  223416  223422 -223458  223464      23
  223416  223422 -223458  223464       6  223512  223509  223515  223521       2
  223509  223515  223521  223527       1  223509  223515 -223521  223527       4
  223509  223515 -223521  223527       5  223509  223515 -223521  223527       6
  223509  223515  223521  223566       7  223509  223515 -223521  223566       8
  223509  223515 -223521  223566       9  223509  223515 -223521  223566       6
  223485  223476  223470  223509      64  223485  223476 -223470  223509      65
  223485  223476 -223470  223509      54  223485  223476 -223470  223509      66
  223476  223470  223509  223512       3  223476  223470  223509  223515      11
  223476  223470 -223509  223515      12  223476  223470 -223509  223515      13
  223476  223470 -223509  223515       6  223476  223485  223494  223497      67
  223476  223485 -223494  223497      68  223476  223485 -223494  223497      69
  223476  223485 -223494  223497      70  223470  223476  223485  223494      71
  223470  223476 -223485  223494      72  223470  223476 -223485  223494      73
  223470  223476 -223485  223494      74  223470  223509  223515  223521       2
  223464  223470  223476  223485      75  223464  223470 -223476  223485      76
  223464  223470 -223476  223485      54  223464  223470 -223476  223485      77
  223464  223470  223509  223512       3  223464  223470  223509  223515      21
  223464  223470 -223509  223515      22  223464  223470 -223509  223515      23
  223464  223470 -223509  223515       6  223569  223566  223572  223578       2
  223566  223572  223578  223584       1  223566  223572 -223578  223584       4
  223566  223572 -223578  223584       5  223566  223572 -223578  223584       6
  223566  223572  223578  223596       7  223566  223572 -223578  223596       8
  223566  223572 -223578  223596       9  223566  223572 -223578  223596       6
  223536  223527  223521  223566      52  223536  223527 -223521  223566      53
  223536  223527 -223521  223566      54  223536  223527 -223521  223566      55
  223527  223521  223566  223569       3  223527  223521  223566  223572      11
  223527  223521 -223566  223572      12  223527  223521 -223566  223572      13
  223527  223521 -223566  223572       6  223521  223527  223536  223542      56
  223521  223527 -223536  223542      57  223521  223527 -223536  223542      58
  223521  223527 -223536  223542      59  223521  223527  223536  223554      56
  223521  223527 -223536  223554      57  223521  223527 -223536  223554      58
  223521  223527 -223536  223554      59  223521  223566  223572  223578       2
  223515  223521  223527  223536      60  223515  223521 -223527  223536      61
  223515  223521 -223527  223536      54  223515  223521 -223527  223536      62
  223515  223521  223566  223569       3  223515  223521  223566  223572      21
  223515  223521 -223566  223572      22  223515  223521 -223566  223572      23
  223515  223521 -223566  223572       6  223599  223596  223602  223608       2
  223596  223602  223608  223614       1  223596  223602 -223608  223614       4
  223596  223602 -223608  223614       5  223596  223602 -223608  223614       6
  223596  223602  223608  223644       7  223596  223602 -223608  223644       8
  223596  223602 -223608  223644       9  223596  223602 -223608  223644       6
  223584  223578  223596  223599       3  223584  223578  223596  223602      11
  223584  223578 -223596  223602      12  223584  223578 -223596  223602      13
  223584  223578 -223596  223602       6  223578  223596  223602  223608       2
  223572  223578  223596  223599       3  223572  223578  223596  223602      21
  223572  223578 -223596  223602      22  223572  223578 -223596  223602      23
  223572  223578 -223596  223602       6  223647  223644  223650  223656       2
  223644  223650  223656  223662       1  223644  223650 -223656  223662       4
  223644  223650 -223656  223662       5  223644  223650 -223656  223662       6
  223644  223650  223656  223680       7  223644  223650 -223656  223680       8
  223644  223650 -223656  223680       9  223644  223650 -223656  223680       6
  223632  223614  223608  223644      34  223632  223614 -223608  223644      35
  223632  223614 -223608  223644      36  223632  223614 -223608  223644      37
  223620  223614  223608  223644      34  223620  223614 -223608  223644      35
  223620  223614 -223608  223644      36  223620  223614 -223608  223644      37
  223614  223608  223644  223647       3  223614  223608  223644  223650      11
  223614  223608 -223644  223650      12  223614  223608 -223644  223650      13
  223614  223608 -223644  223650       6  223608  223644  223650  223656       2
  223602  223608  223614  223620      38  223602  223608 -223614  223620      39
  223602  223608 -223614  223620      36  223602  223608 -223614  223620      40
  223602  223608  223614  223632      38  223602  223608 -223614  223632      39
  223602  223608 -223614  223632      36  223602  223608 -223614  223632      40
  223602  223608  223644  223647       3  223602  223608  223644  223650      21
  223602  223608 -223644  223650      22  223602  223608 -223644  223650      23
  223602  223608 -223644  223650       6  223683  223680  223686  223692       2
  223680  223686  223692  223698       1  223680  223686 -223692  223698       4
  223680  223686 -223692  223698       5  223680  223686 -223692  223698       6
  223680  223686  223692  223710       7  223680  223686 -223692  223710       8
  223680  223686 -223692  223710       9  223680  223686 -223692  223710       6
  223671  223662  223656  223680      24  223671  223662 -223656  223680      25
  223671  223662 -223656  223680      26  223671  223662 -223656  223680      27
  223662  223656  223680  223683       3  223662  223656  223680  223686      11
  223662  223656 -223680  223686      12  223662  223656 -223680  223686      13
  223662  223656 -223680  223686       6  223656  223662  223671  223674       7
  223656  223662 -223671  223674      28  223656  223662 -223671  223674      29
  223656  223662 -223671  223674      30  223656  223662  223671  223677       7
  223656  223662 -223671  223677      28  223656  223662 -223671  223677      29
  223656  223662 -223671  223677      30  223656  223680  223686  223692       2
  223650  223656  223662  223671      31  223650  223656 -223662  223671      32
  223650  223656 -223662  223671      26  223650  223656 -223662  223671      33
  223650  223656  223680  223683       3  223650  223656  223680  223686      21
  223650  223656 -223680  223686      22  223650  223656 -223680  223686      23
  223650  223656 -223680  223686       6  223713  223710  223716  223722       2
  223710  223716  223722  223728       1  223710  223716 -223722  223728       4
  223710  223716 -223722  223728       5  223710  223716 -223722  223728       6
  223710  223716  223722  223758       7  223710  223716 -223722  223758       8
  223710  223716 -223722  223758       9  223710  223716 -223722  223758       6
  223698  223692  223710  223713       3  223698  223692  223710  223716      11
  223698  223692 -223710  223716      12  223698  223692 -223710  223716      13
  223698  223692 -223710  223716       6  223692  223710  223716  223722       2
  223686  223692  223710  223713       3  223686  223692  223710  223716      21
  223686  223692 -223710  223716      22  223686  223692 -223710  223716      23
  223686  223692 -223710  223716       6  223761  223758  223764  223770       2
  223758  223764  223770  223776       1  223758  223764 -223770  223776       4
  223758  223764 -223770  223776       5  223758  223764 -223770  223776       6
  223758  223764  223770  223815       7  223758  223764 -223770  223815       8
  223758  223764 -223770  223815       9  223758  223764 -223770  223815       6
  223746  223728  223722  223758      34  223746  223728 -223722  223758      35
  223746  223728 -223722  223758      36  223746  223728 -223722  223758      37
  223734  223728  223722  223758      34  223734  223728 -223722  223758      35
  223734  223728 -223722  223758      36  223734  223728 -223722  223758      37
  223728  223722  223758  223761       3  223728  223722  223758  223764      11
  223728  223722 -223758  223764      12  223728  223722 -223758  223764      13
  223728  223722 -223758  223764       6  223722  223758  223764  223770       2
  223716  223722  223728  223734      38  223716  223722 -223728  223734      39
  223716  223722 -223728  223734      36  223716  223722 -223728  223734      40
  223716  223722  223728  223746      38  223716  223722 -223728  223746      39
  223716  223722 -223728  223746      36  223716  223722 -223728  223746      40
  223716  223722  223758  223761       3  223716  223722  223758  223764      21
  223716  223722 -223758  223764      22  223716  223722 -223758  223764      23
  223716  223722 -223758  223764       6  223818  223815  223821  223827       2
  223815  223821  223827  223833       1  223815  223821 -223827  223833       4
  223815  223821 -223827  223833       5  223815  223821 -223827  223833       6
  223815  223821  223827  223845       7  223815  223821 -223827  223845       8
  223815  223821 -223827  223845       9  223815  223821 -223827  223845       6
  223794  223776  223770  223815     103  223794  223776 -223770  223815     104
  223794  223776 -223770  223815     105  223794  223776 -223770  223815     106
  223782  223776  223770  223815      34  223782  223776 -223770  223815      35
  223782  223776 -223770  223815      36  223782  223776 -223770  223815      37
  223782  223776  223794  223803     107  223782  223776 -223794  223803     108
  223782  223776 -223794  223803     109  223782  223776 -223794  223803     110
  223776  223770  223815  223818       3  223776  223770  223815  223821      11
  223776  223770 -223815  223821      12  223776  223770 -223815  223821      13
  223776  223770 -223815  223821       6  223770  223776  223794  223803     111
  223770  223776 -223794  223803     112  223770  223776 -223794  223803     109
  223770  223776 -223794  223803     113  223770  223815  223821  223827       2
  223764  223770  223776  223782      38  223764  223770 -223776  223782      39
  223764  223770 -223776  223782      36  223764  223770 -223776  223782      40
  223764  223770  223776  223794     114  223764  223770 -223776  223794     115
  223764  223770 -223776  223794     105  223764  223770 -223776  223794     116
  223764  223770  223815  223818       3  223764  223770  223815  223821      21
  223764  223770 -223815  223821      22  223764  223770 -223815  223821      23
  223764  223770 -223815  223821       6  223848  223845  223851  223857       2
  223845  223851  223857  223863       1  223845  223851 -223857  223863       4
  223845  223851 -223857  223863       5  223845  223851 -223857  223863       6
  223845  223851  223857  223890       7  223845  223851 -223857  223890       8
  223845  223851 -223857  223890       9  223845  223851 -223857  223890       6
  223833  223827  223845  223848       3  223833  223827  223845  223851      11
  223833  223827 -223845  223851      12  223833  223827 -223845  223851      13
  223833  223827 -223845  223851       6  223827  223845  223851  223857       2
  223821  223827  223845  223848       3  223821  223827  223845  223851      21
  223821  223827 -223845  223851      22  223821  223827 -223845  223851      23
  223821  223827 -223845  223851       6  223893  223890  223896  223902       2
  223890  223896  223902  223908       1  223890  223896 -223902  223908       4
  223890  223896 -223902  223908       5  223890  223896 -223902  223908       6
  223890  223896  223902  223947       7  223890  223896 -223902  223947       8
  223890  223896 -223902  223947       9  223890  223896 -223902  223947       6
  223872  223863  223857  223890      64  223872  223863 -223857  223890      65
  223872  223863 -223857  223890      54  223872  223863 -223857  223890      66
  223863  223857  223890  223893       3  223863  223857  223890  223896      11
  223863  223857 -223890  223896      12  223863  223857 -223890  223896      13
  223863  223857 -223890  223896       6  223863  223872  223881  223884     117
  223863  223872 -223881  223884     118  223863  223872  223881  223887     117
  223863  223872 -223881  223887     118  223857  223863  223872  223881     119
  223857  223863 -223872  223881     120  223857  223863 -223872  223881     121
  223857  223863 -223872  223881     122  223857  223890  223896  223902       2
  223851  223857  223863  223872      75  223851  223857 -223863  223872      76
  223851  223857 -223863  223872      54  223851  223857 -223863  223872      77
  223851  223857  223890  223893       3  223851  223857  223890  223896      21
  223851  223857 -223890  223896      22  223851  223857 -223890  223896      23
  223851  223857 -223890  223896       6  223950  223947  223953  223959       2
  223947  223953  223959  223965       1  223947  223953 -223959  223965       4
  223947  223953 -223959  223965       5  223947  223953 -223959  223965       6
  223947  223953  223959  224013       7  223947  223953 -223959  224013       8
  223947  223953 -223959  224013       9  223947  223953 -223959  224013       6
  223917  223908  223902  223947      52  223917  223908 -223902  223947      53
  223917  223908 -223902  223947      54  223917  223908 -223902  223947      55
  223908  223902  223947  223950       3  223908  223902  223947  223953      11
  223908  223902 -223947  223953      12  223908  223902 -223947  223953      13
  223908  223902 -223947  223953       6  223902  223908  223917  223923      56
  223902  223908 -223917  223923      57  223902  223908 -223917  223923      58
  223902  223908 -223917  223923      59  223902  223908  223917  223935      56
  223902  223908 -223917  223935      57  223902  223908 -223917  223935      58
  223902  223908 -223917  223935      59  223902  223947  223953  223959       2
  223896  223902  223908  223917      60  223896  223902 -223908  223917      61
  223896  223902 -223908  223917      54  223896  223902 -223908  223917      62
  223896  223902  223947  223950       3  223896  223902  223947  223953      21
  223896  223902 -223947  223953      22  223896  223902 -223947  223953      23
  223896  223902 -223947  223953       6  224016  224013  224019  224025       2
  224013  224019  224025  224031       1  224013  224019 -224025  224031       4
  224013  224019 -224025  224031       5  224013  224019 -224025  224031       6
  224013  224019  224025  224079       7  224013  224019 -224025  224079       8
  224013  224019 -224025  224079       9  224013  224019 -224025  224079       6
  223974  223965  223959  224013      10  223974  223983  223992  224001      10
  223965  223959  224013  224016       3  223965  223959  224013  224019      11
  223965  223959 -224013  224019      12  223965  223959 -224013  224019      13
  223965  223959 -224013  224019       6  223965  223974  223983  223992      16
  223965  223974 -223983  223992      17  223965  223974 -223983  223992      18
  223959  223965  223974  223983      16  223959  223965 -223974  223983      17
  223959  223965 -223974  223983      18  223959  224013  224019  224025       2
  223953  223959  223965  223974      10  223953  223959  224013  224016       3
  223953  223959  224013  224019      21  223953  223959 -224013  224019      22
  223953  223959 -224013  224019      23  223953  223959 -224013  224019       6
  224082  224079  224085  224091       2  224079  224085  224091  224097       1
  224079  224085 -224091  224097       4  224079  224085 -224091  224097       5
  224079  224085 -224091  224097       6  224079  224085  224091  224130       7
  224079  224085 -224091  224130       8  224079  224085 -224091  224130       9
  224079  224085 -224091  224130       6  224040  224031  224025  224079      10
  224040  224049  224058  224067      10  224031  224025  224079  224082       3
  224031  224025  224079  224085      11  224031  224025 -224079  224085      12
  224031  224025 -224079  224085      13  224031  224025 -224079  224085       6
  224031  224040  224049  224058      16  224031  224040 -224049  224058      17
  224031  224040 -224049  224058      18  224025  224031  224040  224049      16
  224025  224031 -224040  224049      17  224025  224031 -224040  224049      18
  224025  224079  224085  224091       2  224019  224025  224031  224040      10
  224019  224025  224079  224082       3  224019  224025  224079  224085      21
  224019  224025 -224079  224085      22  224019  224025 -224079  224085      23
  224019  224025 -224079  224085       6  224133  224130  224136  224142       2
  224130  224136  224142  224148       1  224130  224136 -224142  224148       4
  224130  224136 -224142  224148       5  224130  224136 -224142  224148       6
  224130  224136  224142  224163       7  224130  224136 -224142  224163       8
  224130  224136 -224142  224163       9  224130  224136 -224142  224163       6
  224106  224097  224091  224130      64  224106  224097 -224091  224130      65
  224106  224097 -224091  224130      54  224106  224097 -224091  224130      66
  224097  224091  224130  224133       3  224097  224091  224130  224136      11
  224097  224091 -224130  224136      12  224097  224091 -224130  224136      13
  224097  224091 -224130  224136       6  224097  224106  224115  224118       7
  224097  224106  224115  224121      78  224097  224106 -224115  224121      79
  224097  224106 -224115  224121      80  224097  224106 -224115  224121      81
  224091  224097  224106  224115      82  224091  224097 -224106  224115      83
  224091  224097 -224106  224115      84  224091  224097 -224106  224115      85
  224091  224130  224136  224142       2  224085  224091  224097  224106      75
  224085  224091 -224097  224106      76  224085  224091 -224097  224106      54
  224085  224091 -224097  224106      77  224085  224091  224130  224133       3
  224085  224091  224130  224136      21  224085  224091 -224130  224136      22
  224085  224091 -224130  224136      23  224085  224091 -224130  224136       6
  224166  224163  224169  224175       2  224163  224169  224175  224181       1
  224163  224169 -224175  224181       4  224163  224169 -224175  224181       5
  224163  224169 -224175  224181       6  224163  224169  224175  224229       7
  224163  224169 -224175  224229       8  224163  224169 -224175  224229       9
  224163  224169 -224175  224229       6  224157  224148  224142  224163     123
  224157  224148 -224142  224163     124  224157  224148 -224142  224163     125
  224157  224148 -224142  224163     126  224148  224142  224163  224166       3
  224148  224142  224163  224169      11  224148  224142 -224163  224169      12
  224148  224142 -224163  224169      13  224148  224142 -224163  224169       6
  224142  224163  224169  224175       2  224136  224142  224148  224157     131
  224136  224142 -224148  224157     132  224136  224142 -224148  224157     125
  224136  224142 -224148  224157     133  224136  224142  224163  224166       3
  224136  224142  224163  224169      21  224136  224142 -224163  224169      22
  224136  224142 -224163  224169      23  224136  224142 -224163  224169       6
  224232  224229  224235  224238       2  224232  224229  224235  224265       2
  224229  224235  224238  224247       1  224229  224235 -224238  224247     102
  224229  224235 -224238  224247      13  224229  224235 -224238  224247       6
  224229  224235  224265  224256       1  224229  224235 -224265  224256       4
  224229  224235 -224265  224256       5  224229  224235 -224265  224256       6
  224229  224235  224265  224271       7  224229  224235 -224265  224271       8
  224229  224235 -224265  224271       9  224229  224235 -224265  224271       6
  224190  224181  224175  224229      10  224190  224199  224208  224217      10
  224181  224175  224229  224232       3  224181  224175  224229  224235      11
  224181  224175 -224229  224235      12  224181  224175 -224229  224235      13
  224181  224175 -224229  224235       6  224181  224190  224199  224208      16
  224181  224190 -224199  224208      17  224181  224190 -224199  224208      18
  224175  224181  224190  224199      16  224175  224181 -224190  224199      17
  224175  224181 -224190  224199      18  224175  224229  224235  224238       2
  224175  224229  224235  224265       2  224169  224175  224181  224190      10
  224169  224175  224229  224232       3  224169  224175  224229  224235      21
  224169  224175 -224229  224235      22  224169  224175 -224229  224235      23
  224169  224175 -224229  224235       6  224274  224271  224277  224283       2
  224271  224277  224283  224289       1  224271  224277 -224283  224289       4
  224271  224277 -224283  224289       5  224271  224277 -224283  224289       6
  224271  224277  224283  224319       7  224271  224277 -224283  224319       8
  224271  224277 -224283  224319       9  224271  224277 -224283  224319       6
  224265  224271  224277  224283       2  224256  224265  224271  224274       3
  224256  224265  224271  224277      11  224256  224265 -224271  224277      12
  224256  224265 -224271  224277      13  224256  224265 -224271  224277       6
  224247  224238 -224235  224265       3  224247  224256  224265  224271      10
  224238  224235 -224265  224256       3  224238  224235  224265  224271       3
  224238  224247 -224256  224265      16  224238  224247 -224256  224265      17
  224238  224247 -224256  224265      18  224235  224238 -224247  224256      10
  224235  224265 -224256  224247      10  224235  224265  224271  224274       3
  224235  224265  224271  224277      21  224235  224265 -224271  224277      22
  224235  224265 -224271  224277      23  224235  224265 -224271  224277       6
  224322  224319  224325  224331       2  224319  224325  224331  224337       1
  224319  224325 -224331  224337       4  224319  224325 -224331  224337       5
  224319  224325 -224331  224337       6  224319  224325  224331  224361       7
  224319  224325 -224331  224361       8  224319  224325 -224331  224361       9
  224319  224325 -224331  224361       6  224307  224289  224283  224319      34
  224307  224289 -224283  224319      35  224307  224289 -224283  224319      36
  224307  224289 -224283  224319      37  224295  224289  224283  224319      34
  224295  224289 -224283  224319      35  224295  224289 -224283  224319      36
  224295  224289 -224283  224319      37  224289  224283  224319  224322       3
  224289  224283  224319  224325      11  224289  224283 -224319  224325      12
  224289  224283 -224319  224325      13  224289  224283 -224319  224325       6
  224283  224319  224325  224331       2  224277  224283  224289  224295      38
  224277  224283 -224289  224295      39  224277  224283 -224289  224295      36
  224277  224283 -224289  224295      40  224277  224283  224289  224307      38
  224277  224283 -224289  224307      39  224277  224283 -224289  224307      36
  224277  224283 -224289  224307      40  224277  224283  224319  224322       3
  224277  224283  224319  224325      21  224277  224283 -224319  224325      22
  224277  224283 -224319  224325      23  224277  224283 -224319  224325       6
  224364  224361  224367  224373       2  224361  224367  224373  224379       1
  224361  224367 -224373  224379       4  224361  224367 -224373  224379       5
  224361  224367 -224373  224379       6  224361  224367  224373  224403       7
  224361  224367 -224373  224403       8  224361  224367 -224373  224403       9
  224361  224367 -224373  224403       6  224355  224337  224331  224361      86
  224355  224337 -224331  224361      87  224355  224337 -224331  224361      88
  224355  224337 -224331  224361      89  224343  224337  224331  224361      34
  224343  224337 -224331  224361      35  224343  224337 -224331  224361      36
  224343  224337 -224331  224361      37  224337  224331  224361  224364       3
  224337  224331  224361  224367      11  224337  224331 -224361  224367      12
  224337  224331 -224361  224367      13  224337  224331 -224361  224367       6
  224331  224361  224367  224373       2  224325  224331  224337  224343      38
  224325  224331 -224337  224343      39  224325  224331 -224337  224343      36
  224325  224331 -224337  224343      40  224325  224331  224337  224355      99
  224325  224331 -224337  224355     100  224325  224331 -224337  224355      88
  224325  224331 -224337  224355     101  224325  224331  224361  224364       3
  224325  224331  224361  224367      21  224325  224331 -224361  224367      22
  224325  224331 -224361  224367      23  224325  224331 -224361  224367       6
  224406  224403  224409  224412       2  224406  224403  224409  224439       2
  224403  224409  224412  224421       1  224403  224409 -224412  224421     102
  224403  224409 -224412  224421      13  224403  224409 -224412  224421       6
  224403  224409  224439  224430       1  224403  224409 -224439  224430       4
  224403  224409 -224439  224430       5  224403  224409 -224439  224430       6
  224403  224409  224439  224445       7  224403  224409 -224439  224445       8
  224403  224409 -224439  224445       9  224403  224409 -224439  224445       6
  224397  224379  224373  224403      86  224397  224379 -224373  224403      87
  224397  224379 -224373  224403      88  224397  224379 -224373  224403      89
  224385  224379  224373  224403      34  224385  224379 -224373  224403      35
  224385  224379 -224373  224403      36  224385  224379 -224373  224403      37
  224379  224373  224403  224406       3  224379  224373  224403  224409      11
  224379  224373 -224403  224409      12  224379  224373 -224403  224409      13
  224379  224373 -224403  224409       6  224373  224403  224409  224412       2
  224373  224403  224409  224439       2  224367  224373  224379  224385      38
  224367  224373 -224379  224385      39  224367  224373 -224379  224385      36
  224367  224373 -224379  224385      40  224367  224373  224379  224397      99
  224367  224373 -224379  224397     100  224367  224373 -224379  224397      88
  224367  224373 -224379  224397     101  224367  224373  224403  224406       3
  224367  224373  224403  224409      21  224367  224373 -224403  224409      22
  224367  224373 -224403  224409      23  224367  224373 -224403  224409       6
  224448  224445  224451  224457       2  224445  224451  224457  224463       1
  224445  224451 -224457  224463       4  224445  224451 -224457  224463       5
  224445  224451 -224457  224463       6  224445  224451  224457  224490       7
  224445  224451 -224457  224490       8  224445  224451 -224457  224490       9
  224445  224451 -224457  224490       6  224439  224445  224451  224457       2
  224430  224439  224445  224448       3  224430  224439  224445  224451      11
  224430  224439 -224445  224451      12  224430  224439 -224445  224451      13
  224430  224439 -224445  224451       6  224421  224412 -224409  224439       3
  224421  224430  224439  224445      10  224412  224409 -224439  224430       3
  224412  224409  224439  224445       3  224412  224421 -224430  224439      16
  224412  224421 -224430  224439      17  224412  224421 -224430  224439      18
  224409  224412 -224421  224430      10  224409  224439 -224430  224421      10
  224409  224439  224445  224448       3  224409  224439  224445  224451      21
  224409  224439 -224445  224451      22  224409  224439 -224445  224451      23
  224409  224439 -224445  224451       6  224493  224490  224496  224502       2
  224490  224496  224502  224508       1  224490  224496 -224502  224508       4
  224490  224496 -224502  224508       5  224490  224496 -224502  224508       6
  224490  224496  224502  224535       7  224490  224496 -224502  224535       8
  224490  224496 -224502  224535       9  224490  224496 -224502  224535       6
  224472  224463  224457  224490      64  224472  224463 -224457  224490      65
  224472  224463 -224457  224490      54  224472  224463 -224457  224490      66
  224463  224457  224490  224493       3  224463  224457  224490  224496      11
  224463  224457 -224490  224496      12  224463  224457 -224490  224496      13
  224463  224457 -224490  224496       6  224463  224472  224481  224484     117
  224463  224472 -224481  224484     118  224463  224472  224481  224487     117
  224463  224472 -224481  224487     118  224457  224463  224472  224481     119
  224457  224463 -224472  224481     120  224457  224463 -224472  224481     121
  224457  224463 -224472  224481     122  224457  224490  224496  224502       2
  224451  224457  224463  224472      75  224451  224457 -224463  224472      76
  224451  224457 -224463  224472      54  224451  224457 -224463  224472      77
  224451  224457  224490  224493       3  224451  224457  224490  224496      21
  224451  224457 -224490  224496      22  224451  224457 -224490  224496      23
  224451  224457 -224490  224496       6  224538  224535  224541  224547       2
  224535  224541  224547  224553       1  224535  224541 -224547  224553       4
  224535  224541 -224547  224553       5  224535  224541 -224547  224553       6
  224535  224541  224547  224592       7  224535  224541 -224547  224592       8
  224535  224541 -224547  224592       9  224535  224541 -224547  224592       6
  224517  224508  224502  224535      64  224517  224508 -224502  224535      65
  224517  224508 -224502  224535      54  224517  224508 -224502  224535      66
  224508  224502  224535  224538       3  224508  224502  224535  224541      11
  224508  224502 -224535  224541      12  224508  224502 -224535  224541      13
  224508  224502 -224535  224541       6  224508  224517  224526  224529     117
  224508  224517 -224526  224529     118  224508  224517  224526  224532     117
  224508  224517 -224526  224532     118  224502  224508  224517  224526     119
  224502  224508 -224517  224526     120  224502  224508 -224517  224526     121
  224502  224508 -224517  224526     122  224502  224535  224541  224547       2
  224496  224502  224508  224517      75  224496  224502 -224508  224517      76
  224496  224502 -224508  224517      54  224496  224502 -224508  224517      77
  224496  224502  224535  224538       3  224496  224502  224535  224541      21
  224496  224502 -224535  224541      22  224496  224502 -224535  224541      23
  224496  224502 -224535  224541       6  224595  224592  224598  224604       2
  224592  224598  224604  224610       1  224592  224598 -224604  224610       4
  224592  224598 -224604  224610       5  224592  224598 -224604  224610       6
  224592  224598  224604  224622       7  224592  224598 -224604  224622       8
  224592  224598 -224604  224622       9  224592  224598 -224604  224622       6
  224571  224553  224547  224592     103  224571  224553 -224547  224592     104
  224571  224553 -224547  224592     105  224571  224553 -224547  224592     106
  224559  224553  224547  224592      34  224559  224553 -224547  224592      35
  224559  224553 -224547  224592      36  224559  224553 -224547  224592      37
  224559  224553  224571  224580     107  224559  224553 -224571  224580     108
  224559  224553 -224571  224580     109  224559  224553 -224571  224580     110
  224553  224547  224592  224595       3  224553  224547  224592  224598      11
  224553  224547 -224592  224598      12  224553  224547 -224592  224598      13
  224553  224547 -224592  224598       6  224547  224553  224571  224580     111
  224547  224553 -224571  224580     112  224547  224553 -224571  224580     109
  224547  224553 -224571  224580     113  224547  224592  224598  224604       2
  224541  224547  224553  224559      38  224541  224547 -224553  224559      39
  224541  224547 -224553  224559      36  224541  224547 -224553  224559      40
  224541  224547  224553  224571     114  224541  224547 -224553  224571     115
  224541  224547 -224553  224571     105  224541  224547 -224553  224571     116
  224541  224547  224592  224595       3  224541  224547  224592  224598      21
  224541  224547 -224592  224598      22  224541  224547 -224592  224598      23
  224541  224547 -224592  224598       6  224625  224622  224628  224634       2
  224622  224628  224634  224640       1  224622  224628 -224634  224640       4
  224622  224628 -224634  224640       5  224622  224628 -224634  224640       6
  224622  224628  224634  224673       7  224622  224628 -224634  224673       8
  224622  224628 -224634  224673       9  224622  224628 -224634  224673       6
  224610  224604  224622  224625       3  224610  224604  224622  224628      11
  224610  224604 -224622  224628      12  224610  224604 -224622  224628      13
  224610  224604 -224622  224628       6  224604  224622  224628  224634       2
  224598  224604  224622  224625       3  224598  224604  224622  224628      21
  224598  224604 -224622  224628      22  224598  224604 -224622  224628      23
  224598  224604 -224622  224628       6  224676  224673  224679  224685       2
  224673  224679  224685  224691       1  224673  224679 -224685  224691       4
  224673  224679 -224685  224691       5  224673  224679 -224685  224691       6
  224673  224679  224685  224721       7  224673  224679 -224685  224721       8
  224673  224679 -224685  224721       9  224673  224679 -224685  224721       6
  224649  224640  224634  224673      64  224649  224640 -224634  224673      65
  224649  224640 -224634  224673      54  224649  224640 -224634  224673      66
  224640  224634  224673  224676       3  224640  224634  224673  224679      11
  224640  224634 -224673  224679      12  224640  224634 -224673  224679      13
  224640  224634 -224673  224679       6  224640  224649  224658  224661       7
  224640  224649  224658  224664      78  224640  224649 -224658  224664      79
  224640  224649 -224658  224664      80  224640  224649 -224658  224664      81
  224634  224640  224649  224658      82  224634  224640 -224649  224658      83
  224634  224640 -224649  224658      84  224634  224640 -224649  224658      85
  224634  224673  224679  224685       2  224628  224634  224640  224649      75
  224628  224634 -224640  224649      76  224628  224634 -224640  224649      54
  224628  224634 -224640  224649      77  224628  224634  224673  224676       3
  224628  224634  224673  224679      21  224628  224634 -224673  224679      22
  224628  224634 -224673  224679      23  224628  224634 -224673  224679       6
  224724  224721  224727  224733       2  224721  224727  224733  224739       1
  224721  224727 -224733  224739       4  224721  224727 -224733  224739       5
  224721  224727 -224733  224739       6  224721  224727  224733  224751       7
  224721  224727 -224733  224751       8  224721  224727 -224733  224751       9
  224721  224727 -224733  224751       6  224709  224691  224685  224721      34
  224709  224691 -224685  224721      35  224709  224691 -224685  224721      36
  224709  224691 -224685  224721      37  224697  224691  224685  224721      34
  224697  224691 -224685  224721      35  224697  224691 -224685  224721      36
  224697  224691 -224685  224721      37  224691  224685  224721  224724       3
  224691  224685  224721  224727      11  224691  224685 -224721  224727      12
  224691  224685 -224721  224727      13  224691  224685 -224721  224727       6
  224685  224721  224727  224733       2  224679  224685  224691  224697      38
  224679  224685 -224691  224697      39  224679  224685 -224691  224697      36
  224679  224685 -224691  224697      40  224679  224685  224691  224709      38
  224679  224685 -224691  224709      39  224679  224685 -224691  224709      36
  224679  224685 -224691  224709      40  224679  224685  224721  224724       3
  224679  224685  224721  224727      21  224679  224685 -224721  224727      22
  224679  224685 -224721  224727      23  224679  224685 -224721  224727       6
  224754  224751  224757  224763       2  224751  224757  224763  224769       1
  224751  224757 -224763  224769       4  224751  224757 -224763  224769       5
  224751  224757 -224763  224769       6  224751  224757  224763  224793       7
  224751  224757 -224763  224793       8  224751  224757 -224763  224793       9
  224751  224757 -224763  224793       6  224739  224733  224751  224754       3
  224739  224733  224751  224757      11  224739  224733 -224751  224757      12
  224739  224733 -224751  224757      13  224739  224733 -224751  224757       6
  224733  224751  224757  224763       2  224727  224733  224751  224754       3
  224727  224733  224751  224757      21  224727  224733 -224751  224757      22
  224727  224733 -224751  224757      23  224727  224733 -224751  224757       6
  224796  224793  224799  224805       2  224793  224799  224805  224811       1
  224793  224799 -224805  224811       4  224793  224799 -224805  224811       5
  224793  224799 -224805  224811       6  224793  224799  224805  224850       7
  224793  224799 -224805  224850       8  224793  224799 -224805  224850       9
  224793  224799 -224805  224850       6  224787  224769  224763  224793      86
  224787  224769 -224763  224793      87  224787  224769 -224763  224793      88
  224787  224769 -224763  224793      89  224775  224769  224763  224793      34
  224775  224769 -224763  224793      35  224775  224769 -224763  224793      36
  224775  224769 -224763  224793      37  224769  224763  224793  224796       3
  224769  224763  224793  224799      11  224769  224763 -224793  224799      12
  224769  224763 -224793  224799      13  224769  224763 -224793  224799       6
  224763  224793  224799  224805       2  224757  224763  224769  224775      38
  224757  224763 -224769  224775      39  224757  224763 -224769  224775      36
  224757  224763 -224769  224775      40  224757  224763  224769  224787      99
  224757  224763 -224769  224787     100  224757  224763 -224769  224787      88
  224757  224763 -224769  224787     101  224757  224763  224793  224796       3
  224757  224763  224793  224799      21  224757  224763 -224793  224799      22
  224757  224763 -224793  224799      23  224757  224763 -224793  224799       6
  224853  224850  224856  224862       2  224850  224856  224862  224868       1
  224850  224856 -224862  224868       4  224850  224856 -224862  224868       5
  224850  224856 -224862  224868       6  224850  224856  224862  224883       7
  224850  224856 -224862  224883       8  224850  224856 -224862  224883       9
  224850  224856 -224862  224883       6  224829  224811  224805  224850     103
  224829  224811 -224805  224850     104  224829  224811 -224805  224850     105
  224829  224811 -224805  224850     106  224817  224811  224805  224850      34
  224817  224811 -224805  224850      35  224817  224811 -224805  224850      36
  224817  224811 -224805  224850      37  224817  224811  224829  224838     107
  224817  224811 -224829  224838     108  224817  224811 -224829  224838     109
  224817  224811 -224829  224838     110  224811  224805  224850  224853       3
  224811  224805  224850  224856      11  224811  224805 -224850  224856      12
  224811  224805 -224850  224856      13  224811  224805 -224850  224856       6
  224805  224811  224829  224838     111  224805  224811 -224829  224838     112
  224805  224811 -224829  224838     109  224805  224811 -224829  224838     113
  224805  224850  224856  224862       2  224799  224805  224811  224817      38
  224799  224805 -224811  224817      39  224799  224805 -224811  224817      36
  224799  224805 -224811  224817      40  224799  224805  224811  224829     114
  224799  224805 -224811  224829     115  224799  224805 -224811  224829     105
  224799  224805 -224811  224829     116  224799  224805  224850  224853       3
  224799  224805  224850  224856      21  224799  224805 -224850  224856      22
  224799  224805 -224850  224856      23  224799  224805 -224850  224856       6
  224886  224883  224889  224895       2  224883  224889  224895  224901       1
  224883  224889 -224895  224901       4  224883  224889 -224895  224901       5
  224883  224889 -224895  224901       6  224883  224889  224895  224913       7
  224883  224889 -224895  224913       8  224883  224889 -224895  224913       9
  224883  224889 -224895  224913       6  224877  224868  224862  224883     123
  224877  224868 -224862  224883     124  224877  224868 -224862  224883     125
  224877  224868 -224862  224883     126  224868  224862  224883  224886       3
  224868  224862  224883  224889      11  224868  224862 -224883  224889      12
  224868  224862 -224883  224889      13  224868  224862 -224883  224889       6
  224862  224883  224889  224895       2  224856  224862  224868  224877     131
  224856  224862 -224868  224877     132  224856  224862 -224868  224877     125
  224856  224862 -224868  224877     133  224856  224862  224883  224886       3
  224856  224862  224883  224889      21  224856  224862 -224883  224889      22
  224856  224862 -224883  224889      23  224856  224862 -224883  224889       6
  224916  224913  224919  224925       2  224913  224919  224925  224931       1
  224913  224919 -224925  224931       4  224913  224919 -224925  224931       5
  224913  224919 -224925  224931       6  224913  224919  224925  224955       7
  224913  224919 -224925  224955       8  224913  224919 -224925  224955       9
  224913  224919 -224925  224955       6  224901  224895  224913  224916       3
  224901  224895  224913  224919      11  224901  224895 -224913  224919      12
  224901  224895 -224913  224919      13  224901  224895 -224913  224919       6
  224895  224913  224919  224925       2  224889  224895  224913  224916       3
  224889  224895  224913  224919      21  224889  224895 -224913  224919      22
  224889  224895 -224913  224919      23  224889  224895 -224913  224919       6
  224958  224955  224961  224967       2  224955  224961  224967  224976       7
  224955  224961 -224967  224976       8  224955  224961 -224967  224976       9
  224955  224961 -224967  224976       6  224940  224931  224925  224955     153
  224940  224931 -224925  224955     154  224940  224931 -224925  224955     155
  224940  224931 -224925  224955     156  224931  224925  224955  224958       3
  224931  224925  224955  224961      11  224931  224925 -224955  224961      12
  224931  224925 -224955  224961      13  224931  224925 -224955  224961       6
  224925  224931  224940  224943       7  224925  224931  224940  224946     157
  224925  224931 -224940  224946     158  224925  224931 -224940  224946     159
  224925  224931 -224940  224946     160  224925  224955  224961  224967       2
  224919  224925  224931  224940     161  224919  224925 -224931  224940     162
  224919  224925 -224931  224940     155  224919  224925 -224931  224940     163
  224919  224925  224955  224958       3  224919  224925  224955  224961      21
  224919  224925 -224955  224961      22  224919  224925 -224955  224961      23
  224919  224925 -224955  224961       6  224979  224976  224982  224988       2
  224976  224982  224988  224994       1  224976  224982 -224988  224994       4
  224976  224982 -224988  224994       5  224976  224982 -224988  224994       6
  224976  224982  224988  225012       7  224976  224982 -224988  225012       8
  224976  224982 -224988  225012       9  224976  224982 -224988  225012       6
  224967  224976  224982  224988       2  224961  224967  224976  224979       3
  224961  224967  224976  224982      21  224961  224967 -224976  224982      22
  224961  224967 -224976  224982      23  224961  224967 -224976  224982       6
  225015  225012  225018  225024       2  225012  225018  225024  225030       1
  225012  225018 -225024  225030       4  225012  225018 -225024  225030       5
  225012  225018 -225024  225030       6  225012  225018  225024  225078       7
  225012  225018 -225024  225078       8  225012  225018 -225024  225078       9
  225012  225018 -225024  225078       6  225003  224994  224988  225012      24
  225003  224994 -224988  225012      25  225003  224994 -224988  225012      26
  225003  224994 -224988  225012      27  224994  224988  225012  225015       3
  224994  224988  225012  225018      11  224994  224988 -225012  225018      12
  224994  224988 -225012  225018      13  224994  224988 -225012  225018       6
  224988  224994  225003  225006       7  224988  224994 -225003  225006      28
  224988  224994 -225003  225006      29  224988  224994 -225003  225006      30
  224988  224994  225003  225009       7  224988  224994 -225003  225009      28
  224988  224994 -225003  225009      29  224988  224994 -225003  225009      30
  224988  225012  225018  225024       2  224982  224988  224994  225003      31
  224982  224988 -224994  225003      32  224982  224988 -224994  225003      26
  224982  224988 -224994  225003      33  224982  224988  225012  225015       3
  224982  224988  225012  225018      21  224982  224988 -225012  225018      22
  224982  224988 -225012  225018      23  224982  224988 -225012  225018       6
  225081  225078  225084  225090       2  225078  225084  225090  225096       1
  225078  225084 -225090  225096       4  225078  225084 -225090  225096       5
  225078  225084 -225090  225096       6  225078  225084  225090  225123       7
  225078  225084 -225090  225123       8  225078  225084 -225090  225123       9
  225078  225084 -225090  225123       6  225039  225030  225024  225078      10
  225039  225048  225057  225066      10  225030  225024  225078  225081       3
  225030  225024  225078  225084      11  225030  225024 -225078  225084      12
  225030  225024 -225078  225084      13  225030  225024 -225078  225084       6
  225030  225039  225048  225057      16  225030  225039 -225048  225057      17
  225030  225039 -225048  225057      18  225024  225030  225039  225048      16
  225024  225030 -225039  225048      17  225024  225030 -225039  225048      18
  225024  225078  225084  225090       2  225018  225024  225030  225039      10
  225018  225024  225078  225081       3  225018  225024  225078  225084      21
  225018  225024 -225078  225084      22  225018  225024 -225078  225084      23
  225018  225024 -225078  225084       6  225126  225123  225129  225135       2
  225123  225129  225135  225141       1  225123  225129 -225135  225141       4
  225123  225129 -225135  225141       5  225123  225129 -225135  225141       6
  225123  225129  225135  225180       7  225123  225129 -225135  225180       8
  225123  225129 -225135  225180       9  225123  225129 -225135  225180       6
  225105  225096  225090  225123      64  225105  225096 -225090  225123      65
  225105  225096 -225090  225123      54  225105  225096 -225090  225123      66
  225096  225090  225123  225126       3  225096  225090  225123  225129      11
  225096  225090 -225123  225129      12  225096  225090 -225123  225129      13
  225096  225090 -225123  225129       6  225096  225105  225114  225117     117
  225096  225105 -225114  225117     118  225096  225105  225114  225120     117
  225096  225105 -225114  225120     118  225090  225096  225105  225114     119
  225090  225096 -225105  225114     120  225090  225096 -225105  225114     121
  225090  225096 -225105  225114     122  225090  225123  225129  225135       2
  225084  225090  225096  225105      75  225084  225090 -225096  225105      76
  225084  225090 -225096  225105      54  225084  225090 -225096  225105      77
  225084  225090  225123  225126       3  225084  225090  225123  225129      21
  225084  225090 -225123  225129      22  225084  225090 -225123  225129      23
  225084  225090 -225123  225129       6  225183  225180  225186  225192       2
  225180  225186  225192  225201       7  225180  225186 -225192  225201       8
  225180  225186 -225192  225201       9  225180  225186 -225192  225201       6
  225159  225141  225135  225180     103  225159  225141 -225135  225180     104
  225159  225141 -225135  225180     105  225159  225141 -225135  225180     106
  225147  225141  225135  225180      34  225147  225141 -225135  225180      35
  225147  225141 -225135  225180      36  225147  225141 -225135  225180      37
  225147  225141  225159  225168     107  225147  225141 -225159  225168     108
  225147  225141 -225159  225168     109  225147  225141 -225159  225168     110
  225141  225135  225180  225183       3  225141  225135  225180  225186      11
  225141  225135 -225180  225186      12  225141  225135 -225180  225186      13
  225141  225135 -225180  225186       6  225135  225141  225159  225168     111
  225135  225141 -225159  225168     112  225135  225141 -225159  225168     109
  225135  225141 -225159  225168     113  225135  225180  225186  225192       2
  225129  225135  225141  225147      38  225129  225135 -225141  225147      39
  225129  225135 -225141  225147      36  225129  225135 -225141  225147      40
  225129  225135  225141  225159     114  225129  225135 -225141  225159     115
  225129  225135 -225141  225159     105  225129  225135 -225141  225159     116
  225129  225135  225180  225183       3  225129  225135  225180  225186      21
  225129  225135 -225180  225186      22  225129  225135 -225180  225186      23
  225129  225135 -225180  225186       6  225204  225201  225207  225213       2
  225201  225207  225213  225219       1  225201  225207 -225213  225219       4
  225201  225207 -225213  225219       5  225201  225207 -225213  225219       6
  225201  225207  225213  225243       7  225201  225207 -225213  225243       8
  225201  225207 -225213  225243       9  225201  225207 -225213  225243       6
  225192  225201  225207  225213       2  225186  225192  225201  225204       3
  225186  225192  225201  225207      21  225186  225192 -225201  225207      22
  225186  225192 -225201  225207      23  225186  225192 -225201  225207       6
  225246  225243  225249  225255       2  225243  225249  225255  225261       1
  225243  225249 -225255  225261       4  225243  225249 -225255  225261       5
  225243  225249 -225255  225261       6  225243  225249  225255  225300       7
  225243  225249 -225255  225300       8  225243  225249 -225255  225300       9
  225243  225249 -225255  225300       6  225228  225219  225213  225243     153
  225228  225219 -225213  225243     154  225228  225219 -225213  225243     155
  225228  225219 -225213  225243     156  225219  225213  225243  225246       3
  225219  225213  225243  225249      11  225219  225213 -225243  225249      12
  225219  225213 -225243  225249      13  225219  225213 -225243  225249       6
  225213  225219  225228  225231       7  225213  225219  225228  225234     157
  225213  225219 -225228  225234     158  225213  225219 -225228  225234     159
  225213  225219 -225228  225234     160  225213  225243  225249  225255       2
  225207  225213  225219  225228     161  225207  225213 -225219  225228     162
  225207  225213 -225219  225228     155  225207  225213 -225219  225228     163
  225207  225213  225243  225246       3  225207  225213  225243  225249      21
  225207  225213 -225243  225249      22  225207  225213 -225243  225249      23
  225207  225213 -225243  225249       6  225303  225300  225306  225312       2
  225300  225306  225312  225318       1  225300  225306 -225312  225318       4
  225300  225306 -225312  225318       5  225300  225306 -225312  225318       6
  225300  225306  225312  225357       7  225300  225306 -225312  225357       8
  225300  225306 -225312  225357       9  225300  225306 -225312  225357       6
  225279  225261  225255  225300     103  225279  225261 -225255  225300     104
  225279  225261 -225255  225300     105  225279  225261 -225255  225300     106
  225267  225261  225255  225300      34  225267  225261 -225255  225300      35
  225267  225261 -225255  225300      36  225267  225261 -225255  225300      37
  225267  225261  225279  225288     107  225267  225261 -225279  225288     108
  225267  225261 -225279  225288     109  225267  225261 -225279  225288     110
  225261  225255  225300  225303       3  225261  225255  225300  225306      11
  225261  225255 -225300  225306      12  225261  225255 -225300  225306      13
  225261  225255 -225300  225306       6  225255  225261  225279  225288     111
  225255  225261 -225279  225288     112  225255  225261 -225279  225288     109
  225255  225261 -225279  225288     113  225255  225300  225306  225312       2
  225249  225255  225261  225267      38  225249  225255 -225261  225267      39
  225249  225255 -225261  225267      36  225249  225255 -225261  225267      40
  225249  225255  225261  225279     114  225249  225255 -225261  225279     115
  225249  225255 -225261  225279     105  225249  225255 -225261  225279     116
  225249  225255  225300  225303       3  225249  225255  225300  225306      21
  225249  225255 -225300  225306      22  225249  225255 -225300  225306      23
  225249  225255 -225300  225306       6  225360  225357  225363  225369       2
  225357  225363  225369  225375       1  225357  225363 -225369  225375       4
  225357  225363 -225369  225375       5  225357  225363 -225369  225375       6
  225357  225363  225369  225390       7  225357  225363 -225369  225390       8
  225357  225363 -225369  225390       9  225357  225363 -225369  225390       6
  225336  225318  225312  225357     103  225336  225318 -225312  225357     104
  225336  225318 -225312  225357     105  225336  225318 -225312  225357     106
  225324  225318  225312  225357      34  225324  225318 -225312  225357      35
  225324  225318 -225312  225357      36  225324  225318 -225312  225357      37
  225324  225318  225336  225345     107  225324  225318 -225336  225345     108
  225324  225318 -225336  225345     109  225324  225318 -225336  225345     110
  225318  225312  225357  225360       3  225318  225312  225357  225363      11
  225318  225312 -225357  225363      12  225318  225312 -225357  225363      13
  225318  225312 -225357  225363       6  225312  225318  225336  225345     111
  225312  225318 -225336  225345     112  225312  225318 -225336  225345     109
  225312  225318 -225336  225345     113  225312  225357  225363  225369       2
  225306  225312  225318  225324      38  225306  225312 -225318  225324      39
  225306  225312 -225318  225324      36  225306  225312 -225318  225324      40
  225306  225312  225318  225336     114  225306  225312 -225318  225336     115
  225306  225312 -225318  225336     105  225306  225312 -225318  225336     116
  225306  225312  225357  225360       3  225306  225312  225357  225363      21
  225306  225312 -225357  225363      22  225306  225312 -225357  225363      23
  225306  225312 -225357  225363       6  225393  225390  225396  225402       2
  225390  225396  225402  225408       1  225390  225396 -225402  225408       4
  225390  225396 -225402  225408       5  225390  225396 -225402  225408       6
  225390  225396  225402  225426       7  225390  225396 -225402  225426       8
  225390  225396 -225402  225426       9  225390  225396 -225402  225426       6
  225384  225375  225369  225390     123  225384  225375 -225369  225390     124
  225384  225375 -225369  225390     125  225384  225375 -225369  225390     126
  225375  225369  225390  225393       3  225375  225369  225390  225396      11
  225375  225369 -225390  225396      12  225375  225369 -225390  225396      13
  225375  225369 -225390  225396       6  225369  225390  225396  225402       2
  225363  225369  225375  225384     131  225363  225369 -225375  225384     132
  225363  225369 -225375  225384     125  225363  225369 -225375  225384     133
  225363  225369  225390  225393       3  225363  225369  225390  225396      21
  225363  225369 -225390  225396      22  225363  225369 -225390  225396      23
  225363  225369 -225390  225396       6  225429  225426  225432  225438       2
  225426  225432  225438  225444       1  225426  225432 -225438  225444       4
  225426  225432 -225438  225444       5  225426  225432 -225438  225444       6
  225426  225432  225438  225456       7  225426  225432 -225438  225456       8
  225426  225432 -225438  225456       9  225426  225432 -225438  225456       6
  225417  225408  225402  225426      24  225417  225408 -225402  225426      25
  225417  225408 -225402  225426      26  225417  225408 -225402  225426      27
  225408  225402  225426  225429       3  225408  225402  225426  225432      11
  225408  225402 -225426  225432      12  225408  225402 -225426  225432      13
  225408  225402 -225426  225432       6  225402  225408  225417  225420       7
  225402  225408 -225417  225420      28  225402  225408 -225417  225420      29
  225402  225408 -225417  225420      30  225402  225408  225417  225423       7
  225402  225408 -225417  225423      28  225402  225408 -225417  225423      29
  225402  225408 -225417  225423      30  225402  225426  225432  225438       2
  225396  225402  225408  225417      31  225396  225402 -225408  225417      32
  225396  225402 -225408  225417      26  225396  225402 -225408  225417      33
  225396  225402  225426  225429       3  225396  225402  225426  225432      21
  225396  225402 -225426  225432      22  225396  225402 -225426  225432      23
  225396  225402 -225426  225432       6  225459  225456  225462  225468       2
  225456  225462  225468  225474       1  225456  225462 -225468  225474       4
  225456  225462 -225468  225474       5  225456  225462 -225468  225474       6
  225456  225462  225468  225507       7  225456  225462 -225468  225507       8
  225456  225462 -225468  225507       9  225456  225462 -225468  225507       6
  225444  225438  225456  225459       3  225444  225438  225456  225462      11
  225444  225438 -225456  225462      12  225444  225438 -225456  225462      13
  225444  225438 -225456  225462       6  225438  225456  225462  225468       2
  225432  225438  225456  225459       3  225432  225438  225456  225462      21
  225432  225438 -225456  225462      22  225432  225438 -225456  225462      23
  225432  225438 -225456  225462       6  225510  225507  225513  225519       2
  225507  225513  225519  225525       1  225507  225513 -225519  225525       4
  225507  225513 -225519  225525       5  225507  225513 -225519  225525       6
  225507  225513  225519  225573       7  225507  225513 -225519  225573       8
  225507  225513 -225519  225573       9  225507  225513 -225519  225573       6
  225483  225474  225468  225507      64  225483  225474 -225468  225507      65
  225483  225474 -225468  225507      54  225483  225474 -225468  225507      66
  225474  225468  225507  225510       3  225474  225468  225507  225513      11
  225474  225468 -225507  225513      12  225474  225468 -225507  225513      13
  225474  225468 -225507  225513       6  225474  225483  225492  225495      67
  225474  225483 -225492  225495      68  225474  225483 -225492  225495      69
  225474  225483 -225492  225495      70  225468  225474  225483  225492      71
  225468  225474 -225483  225492      72  225468  225474 -225483  225492      73
  225468  225474 -225483  225492      74  225468  225507  225513  225519       2
  225462  225468  225474  225483      75  225462  225468 -225474  225483      76
  225462  225468 -225474  225483      54  225462  225468 -225474  225483      77
  225462  225468  225507  225510       3  225462  225468  225507  225513      21
  225462  225468 -225507  225513      22  225462  225468 -225507  225513      23
  225462  225468 -225507  225513       6  225576  225573  225579  225585       2
  225573  225579  225585  225591       1  225573  225579 -225585  225591       4
  225573  225579 -225585  225591       5  225573  225579 -225585  225591       6
  225573  225579  225585  225639       7  225573  225579 -225585  225639       8
  225573  225579 -225585  225639       9  225573  225579 -225585  225639       6
  225534  225525  225519  225573      10  225534  225543  225552  225561      10
  225525  225519  225573  225576       3  225525  225519  225573  225579      11
  225525  225519 -225573  225579      12  225525  225519 -225573  225579      13
  225525  225519 -225573  225579       6  225525  225534  225543  225552      16
  225525  225534 -225543  225552      17  225525  225534 -225543  225552      18
  225519  225525  225534  225543      16  225519  225525 -225534  225543      17
  225519  225525 -225534  225543      18  225519  225573  225579  225585       2
  225513  225519  225525  225534      10  225513  225519  225573  225576       3
  225513  225519  225573  225579      21  225513  225519 -225573  225579      22
  225513  225519 -225573  225579      23  225513  225519 -225573  225579       6
  225642  225639  225645  225651       2  225639  225645  225651  225657       1
  225639  225645 -225651  225657       4  225639  225645 -225651  225657       5
  225639  225645 -225651  225657       6  225639  225645  225651  225687       7
  225639  225645 -225651  225687       8  225639  225645 -225651  225687       9
  225639  225645 -225651  225687       6  225600  225591  225585  225639      10
  225600  225609  225618  225627      10  225591  225585  225639  225642       3
  225591  225585  225639  225645      11  225591  225585 -225639  225645      12
  225591  225585 -225639  225645      13  225591  225585 -225639  225645       6
  225591  225600  225609  225618      16  225591  225600 -225609  225618      17
  225591  225600 -225609  225618      18  225585  225591  225600  225609      16
  225585  225591 -225600  225609      17  225585  225591 -225600  225609      18
  225585  225639  225645  225651       2  225579  225585  225591  225600      10
  225579  225585  225639  225642       3  225579  225585  225639  225645      21
  225579  225585 -225639  225645      22  225579  225585 -225639  225645      23
  225579  225585 -225639  225645       6  225690  225687  225693  225699       2
  225687  225693  225699  225708       7  225687  225693 -225699  225708       8
  225687  225693 -225699  225708       9  225687  225693 -225699  225708       6
  225675  225657  225651  225687      34  225675  225657 -225651  225687      35
  225675  225657 -225651  225687      36  225675  225657 -225651  225687      37
  225663  225657  225651  225687      34  225663  225657 -225651  225687      35
  225663  225657 -225651  225687      36  225663  225657 -225651  225687      37
  225657  225651  225687  225690       3  225657  225651  225687  225693      11
  225657  225651 -225687  225693      12  225657  225651 -225687  225693      13
  225657  225651 -225687  225693       6  225651  225687  225693  225699       2
  225645  225651  225657  225663      38  225645  225651 -225657  225663      39
  225645  225651 -225657  225663      36  225645  225651 -225657  225663      40
  225645  225651  225657  225675      38  225645  225651 -225657  225675      39
  225645  225651 -225657  225675      36  225645  225651 -225657  225675      40
  225645  225651  225687  225690       3  225645  225651  225687  225693      21
  225645  225651 -225687  225693      22  225645  225651 -225687  225693      23
  225645  225651 -225687  225693       6  225711  225708  225714  225720       2
  225708  225714  225720  225726       1  225708  225714 -225720  225726       4
  225708  225714 -225720  225726       5  225708  225714 -225720  225726       6
  225708  225714  225720  225780       7  225708  225714 -225720  225780       8
  225708  225714 -225720  225780       9  225708  225714 -225720  225780       6
  225699  225708  225714  225720       2  225693  225699  225708  225711       3
  225693  225699  225708  225714      21  225693  225699 -225708  225714      22
  225693  225699 -225708  225714      23  225693  225699 -225708  225714       6
  225783  225780  225786  225792       2  225780  225786  225792  225798       1
  225780  225786 -225792  225798       4  225780  225786 -225792  225798       5
  225780  225786 -225792  225798       6  225780  225786  225792  225846       7
  225780  225786 -225792  225846       8  225780  225786 -225792  225846       9
  225780  225786 -225792  225846       6  225744  225753  225759  225762      51
  225744  225753 -225759  225762       6  225744  225753  225759  225771      51
  225744  225753 -225759  225771       6  225735  225726  225720  225780      10
  225735  225744  225753  225759       7  225735  225744 -225753  225759      29
  225726  225720  225780  225783       3  225726  225720  225780  225786      11
  225726  225720 -225780  225786      12  225726  225720 -225780  225786      13
  225726  225720 -225780  225786       6  225726  225735  225744  225753      10
  225720  225726  225735  225744      16  225720  225726 -225735  225744      17
  225720  225726 -225735  225744      18  225720  225780  225786  225792       2
  225714  225720  225726  225735      10  225714  225720  225780  225783       3
  225714  225720  225780  225786      21  225714  225720 -225780  225786      22
  225714  225720 -225780  225786      23  225714  225720 -225780  225786       6
  225849  225846  225852  225858       2  225846  225852  225858  225867       7
  225846  225852 -225858  225867       8  225846  225852 -225858  225867       9
  225846  225852 -225858  225867       6  225807  225798  225792  225846      10
  225807  225816  225825  225834      10  225798  225792  225846  225849       3
  225798  225792  225846  225852      11  225798  225792 -225846  225852      12
  225798  225792 -225846  225852      13  225798  225792 -225846  225852       6
  225798  225807  225816  225825      16  225798  225807 -225816  225825      17
  225798  225807 -225816  225825      18  225792  225798  225807  225816      16
  225792  225798 -225807  225816      17  225792  225798 -225807  225816      18
  225792  225846  225852  225858       2  225786  225792  225798  225807      10
  225786  225792  225846  225849       3  225786  225792  225846  225852      21
  225786  225792 -225846  225852      22  225786  225792 -225846  225852      23
  225786  225792 -225846  225852       6  225870  225867  225873  225879       2
  225867  225873  225879  225885       1  225867  225873 -225879  225885       4
  225867  225873 -225879  225885       5  225867  225873 -225879  225885       6
  225867  225873  225879  225915       7  225867  225873 -225879  225915       8
  225867  225873 -225879  225915       9  225867  225873 -225879  225915       6
  225858  225867  225873  225879       2  225852  225858  225867  225870       3
  225852  225858  225867  225873      21  225852  225858 -225867  225873      22
  225852  225858 -225867  225873      23  225852  225858 -225867  225873       6
  225918  225915  225921  225927       2  225915  225921  225927  225933       1
  225915  225921 -225927  225933       4  225915  225921 -225927  225933       5
  225915  225921 -225927  225933       6  225915  225921  225927  225972       7
  225915  225921 -225927  225972       8  225915  225921 -225927  225972       9
  225915  225921 -225927  225972       6  225903  225885  225879  225915      34
  225903  225885 -225879  225915      35  225903  225885 -225879  225915      36
  225903  225885 -225879  225915      37  225891  225885  225879  225915      34
  225891  225885 -225879  225915      35  225891  225885 -225879  225915      36
  225891  225885 -225879  225915      37  225885  225879  225915  225918       3
  225885  225879  225915  225921      11  225885  225879 -225915  225921      12
  225885  225879 -225915  225921      13  225885  225879 -225915  225921       6
  225879  225915  225921  225927       2  225873  225879  225885  225891      38
  225873  225879 -225885  225891      39  225873  225879 -225885  225891      36
  225873  225879 -225885  225891      40  225873  225879  225885  225903      38
  225873  225879 -225885  225903      39  225873  225879 -225885  225903      36
  225873  225879 -225885  225903      40  225873  225879  225915  225918       3
  225873  225879  225915  225921      21  225873  225879 -225915  225921      22
  225873  225879 -225915  225921      23  225873  225879 -225915  225921       6
  225975  225972  225978  225984       2  225972  225978  225984  225990       1
  225972  225978 -225984  225990       4  225972  225978 -225984  225990       5
  225972  225978 -225984  225990       6  225972  225978  225984  226014       7
  225972  225978 -225984  226014       8  225972  225978 -225984  226014       9
  225972  225978 -225984  226014       6  225951  225933  225927  225972     103
  225951  225933 -225927  225972     104  225951  225933 -225927  225972     105
  225951  225933 -225927  225972     106  225939  225933  225927  225972      34
  225939  225933 -225927  225972      35  225939  225933 -225927  225972      36
  225939  225933 -225927  225972      37  225939  225933  225951  225960     107
  225939  225933 -225951  225960     108  225939  225933 -225951  225960     109
  225939  225933 -225951  225960     110  225933  225927  225972  225975       3
  225933  225927  225972  225978      11  225933  225927 -225972  225978      12
  225933  225927 -225972  225978      13  225933  225927 -225972  225978       6
  225927  225933  225951  225960     111  225927  225933 -225951  225960     112
  225927  225933 -225951  225960     109  225927  225933 -225951  225960     113
  225927  225972  225978  225984       2  225921  225927  225933  225939      38
  225921  225927 -225933  225939      39  225921  225927 -225933  225939      36
  225921  225927 -225933  225939      40  225921  225927  225933  225951     114
  225921  225927 -225933  225951     115  225921  225927 -225933  225951     105
  225921  225927 -225933  225951     116  225921  225927  225972  225975       3
  225921  225927  225972  225978      21  225921  225927 -225972  225978      22
  225921  225927 -225972  225978      23  225921  225927 -225972  225978       6
  226017  226014  226020  226026       2  226014  226020  226026  226032       1
  226014  226020 -226026  226032       4  226014  226020 -226026  226032       5
  226014  226020 -226026  226032       6  226014  226020  226026  226062       7
  226014  226020 -226026  226062       8  226014  226020 -226026  226062       9
  226014  226020 -226026  226062       6  226008  225990  225984  226014      86
  226008  225990 -225984  226014      87  226008  225990 -225984  226014      88
  226008  225990 -225984  226014      89  225996  225990  225984  226014      34
  225996  225990 -225984  226014      35  225996  225990 -225984  226014      36
  225996  225990 -225984  226014      37  225990  225984  226014  226017       3
  225990  225984  226014  226020      11  225990  225984 -226014  226020      12
  225990  225984 -226014  226020      13  225990  225984 -226014  226020       6
  225984  226014  226020  226026       2  225978  225984  225990  225996      38
  225978  225984 -225990  225996      39  225978  225984 -225990  225996      36
  225978  225984 -225990  225996      40  225978  225984  225990  226008      99
  225978  225984 -225990  226008     100  225978  225984 -225990  226008      88
  225978  225984 -225990  226008     101  225978  225984  226014  226017       3
  225978  225984  226014  226020      21  225978  225984 -226014  226020      22
  225978  225984 -226014  226020      23  225978  225984 -226014  226020       6
  226065  226062  226068  226074       2  226062  226068  226074  226080       1
  226062  226068 -226074  226080       4  226062  226068 -226074  226080       5
  226062  226068 -226074  226080       6  226062  226068  226074  226128       7
  226062  226068 -226074  226128       8  226062  226068 -226074  226128       9
  226062  226068 -226074  226128       6  226050  226032  226026  226062      34
  226050  226032 -226026  226062      35  226050  226032 -226026  226062      36
  226050  226032 -226026  226062      37  226038  226032  226026  226062      34
  226038  226032 -226026  226062      35  226038  226032 -226026  226062      36
  226038  226032 -226026  226062      37  226032  226026  226062  226065       3
  226032  226026  226062  226068      11  226032  226026 -226062  226068      12
  226032  226026 -226062  226068      13  226032  226026 -226062  226068       6
  226026  226062  226068  226074       2  226020  226026  226032  226038      38
  226020  226026 -226032  226038      39  226020  226026 -226032  226038      36
  226020  226026 -226032  226038      40  226020  226026  226032  226050      38
  226020  226026 -226032  226050      39  226020  226026 -226032  226050      36
  226020  226026 -226032  226050      40  226020  226026  226062  226065       3
  226020  226026  226062  226068      21  226020  226026 -226062  226068      22
  226020  226026 -226062  226068      23  226020  226026 -226062  226068       6
  226131  226128  226134  226140       2  226128  226134  226140  226146       1
  226128  226134 -226140  226146       4  226128  226134 -226140  226146       5
  226128  226134 -226140  226146       6  226128  226134  226140  226164       7
  226128  226134 -226140  226164       8  226128  226134 -226140  226164       9
  226128  226134 -226140  226164       6  226089  226080  226074  226128      10
  226089  226098  226107  226116      10  226080  226074  226128  226131       3
  226080  226074  226128  226134      11  226080  226074 -226128  226134      12
  226080  226074 -226128  226134      13  226080  226074 -226128  226134       6
  226080  226089  226098  226107      16  226080  226089 -226098  226107      17
  226080  226089 -226098  226107      18  226074  226080  226089  226098      16
  226074  226080 -226089  226098      17  226074  226080 -226089  226098      18
  226074  226128  226134  226140       2  226068  226074  226080  226089      10
  226068  226074  226128  226131       3  226068  226074  226128  226134      21
  226068  226074 -226128  226134      22  226068  226074 -226128  226134      23
  226068  226074 -226128  226134       6  226167  226164  226170  226176       2
  226164  226170  226176  226185       7  226164  226170 -226176  226185       8
  226164  226170 -226176  226185       9  226164  226170 -226176  226185       6
  226155  226146  226140  226164      24  226155  226146 -226140  226164      25
  226155  226146 -226140  226164      26  226155  226146 -226140  226164      27
  226146  226140  226164  226167       3  226146  226140  226164  226170      11
  226146  226140 -226164  226170      12  226146  226140 -226164  226170      13
  226146  226140 -226164  226170       6  226140  226146  226155  226158       7
  226140  226146 -226155  226158      28  226140  226146 -226155  226158      29
  226140  226146 -226155  226158      30  226140  226146  226155  226161       7
  226140  226146 -226155  226161      28  226140  226146 -226155  226161      29
  226140  226146 -226155  226161      30  226140  226164  226170  226176       2
  226134  226140  226146  226155      31  226134  226140 -226146  226155      32
  226134  226140 -226146  226155      26  226134  226140 -226146  226155      33
  226134  226140  226164  226167       3  226134  226140  226164  226170      21
  226134  226140 -226164  226170      22  226134  226140 -226164  226170      23
  226134  226140 -226164  226170       6  226188  226185  226191  226197       2
  226185  226191  226197  226203       1  226185  226191 -226197  226203       4
  226185  226191 -226197  226203       5  226185  226191 -226197  226203       6
  226185  226191  226197  226251       7  226185  226191 -226197  226251       8
  226185  226191 -226197  226251       9  226185  226191 -226197  226251       6
  226176  226185  226191  226197       2  226170  226176  226185  226188       3
  226170  226176  226185  226191      21  226170  226176 -226185  226191      22
  226170  226176 -226185  226191      23  226170  226176 -226185  226191       6
  226254  226251  226257  226263       2  226251  226257  226263  226269       1
  226251  226257 -226263  226269       4  226251  226257 -226263  226269       5
  226251  226257 -226263  226269       6  226251  226257  226263  226293       7
  226251  226257 -226263  226293       8  226251  226257 -226263  226293       9
  226251  226257 -226263  226293       6  226212  226203  226197  226251      10
  226212  226221  226230  226239      10  226203  226197  226251  226254       3
  226203  226197  226251  226257      11  226203  226197 -226251  226257      12
  226203  226197 -226251  226257      13  226203  226197 -226251  226257       6
  226203  226212  226221  226230      16  226203  226212 -226221  226230      17
  226203  226212 -226221  226230      18  226197  226203  226212  226221      16
  226197  226203 -226212  226221      17  226197  226203 -226212  226221      18
  226197  226251  226257  226263       2  226191  226197  226203  226212      10
  226191  226197  226251  226254       3  226191  226197  226251  226257      21
  226191  226197 -226251  226257      22  226191  226197 -226251  226257      23
  226191  226197 -226251  226257       6  226296  226293  226299  226305       2
  226293  226299  226305  226311       1  226293  226299 -226305  226311       4
  226293  226299 -226305  226311       5  226293  226299 -226305  226311       6
  226293  226299  226305  226350       7  226293  226299 -226305  226350       8
  226293  226299 -226305  226350       9  226293  226299 -226305  226350       6
  226287  226269  226263  226293      86  226287  226269 -226263  226293      87
  226287  226269 -226263  226293      88  226287  226269 -226263  226293      89
  226275  226269  226263  226293      34  226275  226269 -226263  226293      35
  226275  226269 -226263  226293      36  226275  226269 -226263  226293      37
  226269  226263  226293  226296       3  226269  226263  226293  226299      11
  226269  226263 -226293  226299      12  226269  226263 -226293  226299      13
  226269  226263 -226293  226299       6  226263  226293  226299  226305       2
  226257  226263  226269  226275      38  226257  226263 -226269  226275      39
  226257  226263 -226269  226275      36  226257  226263 -226269  226275      40
  226257  226263  226269  226287      99  226257  226263 -226269  226287     100
  226257  226263 -226269  226287      88  226257  226263 -226269  226287     101
  226257  226263  226293  226296       3  226257  226263  226293  226299      21
  226257  226263 -226293  226299      22  226257  226263 -226293  226299      23
  226257  226263 -226293  226299       6  226353  226350  226356  226362       2
  226350  226356  226362  226368       1  226350  226356 -226362  226368       4
  226350  226356 -226362  226368       5  226350  226356 -226362  226368       6
  226350  226356  226362  226392       7  226350  226356 -226362  226392       8
  226350  226356 -226362  226392       9  226350  226356 -226362  226392       6
  226320  226311  226305  226350      52  226320  226311 -226305  226350      53
  226320  226311 -226305  226350      54  226320  226311 -226305  226350      55
  226311  226305  226350  226353       3  226311  226305  226350  226356      11
  226311  226305 -226350  226356      12  226311  226305 -226350  226356      13
  226311  226305 -226350  226356       6  226305  226311  226320  226326      56
  226305  226311 -226320  226326      57  226305  226311 -226320  226326      58
  226305  226311 -226320  226326      59  226305  226311  226320  226338      56
  226305  226311 -226320  226338      57  226305  226311 -226320  226338      58
  226305  226311 -226320  226338      59  226305  226350  226356  226362       2
  226299  226305  226311  226320      60  226299  226305 -226311  226320      61
  226299  226305 -226311  226320      54  226299  226305 -226311  226320      62
  226299  226305  226350  226353       3  226299  226305  226350  226356      21
  226299  226305 -226350  226356      22  226299  226305 -226350  226356      23
  226299  226305 -226350  226356       6  226395  226392  226398  226404       2
  226392  226398  226404  226410       1  226392  226398 -226404  226410       4
  226392  226398 -226404  226410       5  226392  226398 -226404  226410       6
  226392  226398  226404  226428       7  226392  226398 -226404  226428       8
  226392  226398 -226404  226428       9  226392  226398 -226404  226428       6
  226377  226368  226362  226392     153  226377  226368 -226362  226392     154
  226377  226368 -226362  226392     155  226377  226368 -226362  226392     156
  226368  226362  226392  226395       3  226368  226362  226392  226398      11
  226368  226362 -226392  226398      12  226368  226362 -226392  226398      13
  226368  226362 -226392  226398       6  226362  226368  226377  226380       7
  226362  226368  226377  226383     157  226362  226368 -226377  226383     158
  226362  226368 -226377  226383     159  226362  226368 -226377  226383     160
  226362  226392  226398  226404       2  226356  226362  226368  226377     161
  226356  226362 -226368  226377     162  226356  226362 -226368  226377     155
  226356  226362 -226368  226377     163  226356  226362  226392  226395       3
  226356  226362  226392  226398      21  226356  226362 -226392  226398      22
  226356  226362 -226392  226398      23  226356  226362 -226392  226398       6
  226431  226428  226434  226440       2  226428  226434  226440  226446       1
  226428  226434 -226440  226446       4  226428  226434 -226440  226446       5
  226428  226434 -226440  226446       6  226428  226434  226440  226473       7
  226428  226434 -226440  226473       8  226428  226434 -226440  226473       9
  226428  226434 -226440  226473       6  226419  226410  226404  226428      24
  226419  226410 -226404  226428      25  226419  226410 -226404  226428      26
  226419  226410 -226404  226428      27  226410  226404  226428  226431       3
  226410  226404  226428  226434      11  226410  226404 -226428  226434      12
  226410  226404 -226428  226434      13  226410  226404 -226428  226434       6
  226404  226410  226419  226422       7  226404  226410 -226419  226422      28
  226404  226410 -226419  226422      29  226404  226410 -226419  226422      30
  226404  226410  226419  226425       7  226404  226410 -226419  226425      28
  226404  226410 -226419  226425      29  226404  226410 -226419  226425      30
  226404  226428  226434  226440       2  226398  226404  226410  226419      31
  226398  226404 -226410  226419      32  226398  226404 -226410  226419      26
  226398  226404 -226410  226419      33  226398  226404  226428  226431       3
  226398  226404  226428  226434      21  226398  226404 -226428  226434      22
  226398  226404 -226428  226434      23  226398  226404 -226428  226434       6
  226476  226473  226479  226485       2  226473  226479  226485  226491       1
  226473  226479 -226485  226491       4  226473  226479 -226485  226491       5
  226473  226479 -226485  226491       6  226473  226479  226485  226530       7
  226473  226479 -226485  226530       8  226473  226479 -226485  226530       9
  226473  226479 -226485  226530       6  226455  226446  226440  226473      64
  226455  226446 -226440  226473      65  226455  226446 -226440  226473      54
  226455  226446 -226440  226473      66  226446  226440  226473  226476       3
  226446  226440  226473  226479      11  226446  226440 -226473  226479      12
  226446  226440 -226473  226479      13  226446  226440 -226473  226479       6
  226446  226455  226464  226467     117  226446  226455 -226464  226467     118
  226446  226455  226464  226470     117  226446  226455 -226464  226470     118
  226440  226446  226455  226464     119  226440  226446 -226455  226464     120
  226440  226446 -226455  226464     121  226440  226446 -226455  226464     122
  226440  226473  226479  226485       2  226434  226440  226446  226455      75
  226434  226440 -226446  226455      76  226434  226440 -226446  226455      54
  226434  226440 -226446  226455      77  226434  226440  226473  226476       3
  226434  226440  226473  226479      21  226434  226440 -226473  226479      22
  226434  226440 -226473  226479      23  226434  226440 -226473  226479       6
  226533  226530  226536  226542       2  226530  226536  226542  226548       1
  226530  226536 -226542  226548       4  226530  226536 -226542  226548       5
  226530  226536 -226542  226548       6  226530  226536  226542  226575       7
  226530  226536 -226542  226575       8  226530  226536 -226542  226575       9
  226530  226536 -226542  226575       6  226500  226491  226485  226530      52
  226500  226491 -226485  226530      53  226500  226491 -226485  226530      54
  226500  226491 -226485  226530      55  226491  226485  226530  226533       3
  226491  226485  226530  226536      11  226491  226485 -226530  226536      12
  226491  226485 -226530  226536      13  226491  226485 -226530  226536       6
  226485  226491  226500  226506      56  226485  226491 -226500  226506      57
  226485  226491 -226500  226506      58  226485  226491 -226500  226506      59
  226485  226491  226500  226518      56  226485  226491 -226500  226518      57
  226485  226491 -226500  226518      58  226485  226491 -226500  226518      59
  226485  226530  226536  226542       2  226479  226485  226491  226500      60
  226479  226485 -226491  226500      61  226479  226485 -226491  226500      54
  226479  226485 -226491  226500      62  226479  226485  226530  226533       3
  226479  226485  226530  226536      21  226479  226485 -226530  226536      22
  226479  226485 -226530  226536      23  226479  226485 -226530  226536       6
  226578  226575  226581  226587       2  226575  226581  226587  226593       1
  226575  226581 -226587  226593       4  226575  226581 -226587  226593       5
  226575  226581 -226587  226593       6  226575  226581  226587  226632       7
  226575  226581 -226587  226632       8  226575  226581 -226587  226632       9
  226575  226581 -226587  226632       6  226557  226548  226542  226575      64
  226557  226548 -226542  226575      65  226557  226548 -226542  226575      54
  226557  226548 -226542  226575      66  226548  226542  226575  226578       3
  226548  226542  226575  226581      11  226548  226542 -226575  226581      12
  226548  226542 -226575  226581      13  226548  226542 -226575  226581       6
  226548  226557  226566  226569     117  226548  226557 -226566  226569     118
  226548  226557  226566  226572     117  226548  226557 -226566  226572     118
  226542  226548  226557  226566     119  226542  226548 -226557  226566     120
  226542  226548 -226557  226566     121  226542  226548 -226557  226566     122
  226542  226575  226581  226587       2  226536  226542  226548  226557      75
  226536  226542 -226548  226557      76  226536  226542 -226548  226557      54
  226536  226542 -226548  226557      77  226536  226542  226575  226578       3
  226536  226542  226575  226581      21  226536  226542 -226575  226581      22
  226536  226542 -226575  226581      23  226536  226542 -226575  226581       6
  226635  226632  226638  226644       2  226632  226638  226644  226650       1
  226632  226638 -226644  226650       4  226632  226638 -226644  226650       5
  226632  226638 -226644  226650       6  226632  226638  226644  226689       7
  226632  226638 -226644  226689       8  226632  226638 -226644  226689       9
  226632  226638 -226644  226689       6  226611  226593  226587  226632     103
  226611  226593 -226587  226632     104  226611  226593 -226587  226632     105
  226611  226593 -226587  226632     106  226599  226593  226587  226632      34
  226599  226593 -226587  226632      35  226599  226593 -226587  226632      36
  226599  226593 -226587  226632      37  226599  226593  226611  226620     107
  226599  226593 -226611  226620     108  226599  226593 -226611  226620     109
  226599  226593 -226611  226620     110  226593  226587  226632  226635       3
  226593  226587  226632  226638      11  226593  226587 -226632  226638      12
  226593  226587 -226632  226638      13  226593  226587 -226632  226638       6
  226587  226593  226611  226620     111  226587  226593 -226611  226620     112
  226587  226593 -226611  226620     109  226587  226593 -226611  226620     113
  226587  226632  226638  226644       2  226581  226587  226593  226599      38
  226581  226587 -226593  226599      39  226581  226587 -226593  226599      36
  226581  226587 -226593  226599      40  226581  226587  226593  226611     114
  226581  226587 -226593  226611     115  226581  226587 -226593  226611     105
  226581  226587 -226593  226611     116  226581  226587  226632  226635       3
  226581  226587  226632  226638      21  226581  226587 -226632  226638      22
  226581  226587 -226632  226638      23  226581  226587 -226632  226638       6
  226692  226689  226695  226701       2  226689  226695  226701  226707       1
  226689  226695 -226701  226707       4  226689  226695 -226701  226707       5
  226689  226695 -226701  226707       6  226689  226695  226701  226734       7
  226689  226695 -226701  226734       8  226689  226695 -226701  226734       9
  226689  226695 -226701  226734       6  226668  226650  226644  226689     103
  226668  226650 -226644  226689     104  226668  226650 -226644  226689     105
  226668  226650 -226644  226689     106  226656  226650  226644  226689      34
  226656  226650 -226644  226689      35  226656  226650 -226644  226689      36
  226656  226650 -226644  226689      37  226656  226650  226668  226677     107
  226656  226650 -226668  226677     108  226656  226650 -226668  226677     109
  226656  226650 -226668  226677     110  226650  226644  226689  226692       3
  226650  226644  226689  226695      11  226650  226644 -226689  226695      12
  226650  226644 -226689  226695      13  226650  226644 -226689  226695       6
  226644  226650  226668  226677     111  226644  226650 -226668  226677     112
  226644  226650 -226668  226677     109  226644  226650 -226668  226677     113
  226644  226689  226695  226701       2  226638  226644  226650  226656      38
  226638  226644 -226650  226656      39  226638  226644 -226650  226656      36
  226638  226644 -226650  226656      40  226638  226644  226650  226668     114
  226638  226644 -226650  226668     115  226638  226644 -226650  226668     105
  226638  226644 -226650  226668     116  226638  226644  226689  226692       3
  226638  226644  226689  226695      21  226638  226644 -226689  226695      22
  226638  226644 -226689  226695      23  226638  226644 -226689  226695       6
  226737  226734  226740  226746       2  226734  226740  226746  226755       7
  226734  226740 -226746  226755       8  226734  226740 -226746  226755       9
  226734  226740 -226746  226755       6  226716  226707  226701  226734      64
  226716  226707 -226701  226734      65  226716  226707 -226701  226734      54
  226716  226707 -226701  226734      66  226707  226701  226734  226737       3
  226707  226701  226734  226740      11  226707  226701 -226734  226740      12
  226707  226701 -226734  226740      13  226707  226701 -226734  226740       6
  226707  226716  226725  226728     117  226707  226716 -226725  226728     118
  226707  226716  226725  226731     117  226707  226716 -226725  226731     118
  226701  226707  226716  226725     119  226701  226707 -226716  226725     120
  226701  226707 -226716  226725     121  226701  226707 -226716  226725     122
  226701  226734  226740  226746       2  226695  226701  226707  226716      75
  226695  226701 -226707  226716      76  226695  226701 -226707  226716      54
  226695  226701 -226707  226716      77  226695  226701  226734  226737       3
  226695  226701  226734  226740      21  226695  226701 -226734  226740      22
  226695  226701 -226734  226740      23  226695  226701 -226734  226740       6
  226758  226755  226761  226767       2  226755  226761  226767  226773       1
  226755  226761 -226767  226773       4  226755  226761 -226767  226773       5
  226755  226761 -226767  226773       6  226755  226761  226767  226806       7
  226755  226761 -226767  226806       8  226755  226761 -226767  226806       9
  226755  226761 -226767  226806       6  226746  226755  226761  226767       2
  226740  226746  226755  226758       3  226740  226746  226755  226761      21
  226740  226746 -226755  226761      22  226740  226746 -226755  226761      23
  226740  226746 -226755  226761       6  226809  226806  226812  226818       2
  226806  226812  226818  226824       1  226806  226812 -226818  226824       4
  226806  226812 -226818  226824       5  226806  226812 -226818  226824       6
  226806  226812  226818  226872       7  226806  226812 -226818  226872       8
  226806  226812 -226818  226872       9  226806  226812 -226818  226872       6
  226782  226773  226767  226806      64  226782  226773 -226767  226806      65
  226782  226773 -226767  226806      54  226782  226773 -226767  226806      66
  226773  226767  226806  226809       3  226773  226767  226806  226812      11
  226773  226767 -226806  226812      12  226773  226767 -226806  226812      13
  226773  226767 -226806  226812       6  226773  226782  226791  226794      67
  226773  226782 -226791  226794      68  226773  226782 -226791  226794      69
  226773  226782 -226791  226794      70  226767  226773  226782  226791      71
  226767  226773 -226782  226791      72  226767  226773 -226782  226791      73
  226767  226773 -226782  226791      74  226767  226806  226812  226818       2
  226761  226767  226773  226782      75  226761  226767 -226773  226782      76
  226761  226767 -226773  226782      54  226761  226767 -226773  226782      77
  226761  226767  226806  226809       3  226761  226767  226806  226812      21
  226761  226767 -226806  226812      22  226761  226767 -226806  226812      23
  226761  226767 -226806  226812       6  226875  226872  226878  226884       2
  226872  226878  226884  226890       1  226872  226878 -226884  226890       4
  226872  226878 -226884  226890       5  226872  226878 -226884  226890       6
  226872  226878  226884  226932       7  226872  226878 -226884  226932       8
  226872  226878 -226884  226932       9  226872  226878 -226884  226932       6
  226833  226824  226818  226872      10  226833  226842  226851  226860      10
  226824  226818  226872  226875       3  226824  226818  226872  226878      11
  226824  226818 -226872  226878      12  226824  226818 -226872  226878      13
  226824  226818 -226872  226878       6  226824  226833  226842  226851      16
  226824  226833 -226842  226851      17  226824  226833 -226842  226851      18
  226818  226824  226833  226842      16  226818  226824 -226833  226842      17
  226818  226824 -226833  226842      18  226818  226872  226878  226884       2
  226812  226818  226824  226833      10  226812  226818  226872  226875       3
  226812  226818  226872  226878      21  226812  226818 -226872  226878      22
  226812  226818 -226872  226878      23  226812  226818 -226872  226878       6
  226935  226932  226938  226944       2  226932  226938  226944  226950       1
  226932  226938 -226944  226950       4  226932  226938 -226944  226950       5
  226932  226938 -226944  226950       6  226932  226938  226944  226968       7
  226932  226938 -226944  226968       8  226932  226938 -226944  226968       9
  226932  226938 -226944  226968       6  226908  226902  226899  226926      41
  226908  226914 -226920  226926      41  226902  226899  226926  226920      41
  226902  226908 -226914  226920      41  226899  226890  226884  226932      42
  226899  226890 -226884  226932      43  226899  226890 -226884  226932      44
  226899  226890 -226884  226932      45  226899  226902  226908  226914      41
  226899  226926 -226920  226914      41  226890  226884  226932  226935       3
  226890  226884  226932  226938      11  226890  226884 -226932  226938      12
  226890  226884 -226932  226938      13  226890  226884 -226932  226938       6
  226890  226899  226902  226908      41  226890  226899  226926  226920      41
  226884  226890  226899  226902       7  226884  226890 -226899  226902      46
  226884  226890 -226899  226902      29  226884  226890 -226899  226902      47
  226884  226890  226899  226926       7  226884  226890 -226899  226926      46
  226884  226890 -226899  226926      29  226884  226890 -226899  226926      47
  226884  226932  226938  226944       2  226878  226884  226890  226899      48
  226878  226884 -226890  226899      49  226878  226884 -226890  226899      44
  226878  226884 -226890  226899      50  226878  226884  226932  226935       3
  226878  226884  226932  226938      21  226878  226884 -226932  226938      22
  226878  226884 -226932  226938      23  226878  226884 -226932  226938       6
  226971  226968  226974  226980       2  226968  226974  226980  226986       1
  226968  226974 -226980  226986       4  226968  226974 -226980  226986       5
  226968  226974 -226980  226986       6  226968  226974  226980  227040       7
  226968  226974 -226980  227040       8  226968  226974 -226980  227040       9
  226968  226974 -226980  227040       6  226959  226950  226944  226968      24
  226959  226950 -226944  226968      25  226959  226950 -226944  226968      26
  226959  226950 -226944  226968      27  226950  226944  226968  226971       3
  226950  226944  226968  226974      11  226950  226944 -226968  226974      12
  226950  226944 -226968  226974      13  226950  226944 -226968  226974       6
  226944  226950  226959  226962       7  226944  226950 -226959  226962      28
  226944  226950 -226959  226962      29  226944  226950 -226959  226962      30
  226944  226950  226959  226965       7  226944  226950 -226959  226965      28
  226944  226950 -226959  226965      29  226944  226950 -226959  226965      30
  226944  226968  226974  226980       2  226938  226944  226950  226959      31
  226938  226944 -226950  226959      32  226938  226944 -226950  226959      26
  226938  226944 -226950  226959      33  226938  226944  226968  226971       3
  226938  226944  226968  226974      21  226938  226944 -226968  226974      22
  226938  226944 -226968  226974      23  226938  226944 -226968  226974       6
  227043  227040  227046  227052       2  227040  227046  227052  227061       7
  227040  227046 -227052  227061       8  227040  227046 -227052  227061       9
  227040  227046 -227052  227061       6  227004  227013  227019  227022      51
  227004  227013 -227019  227022       6  227004  227013  227019  227031      51
  227004  227013 -227019  227031       6  226995  226986  226980  227040      10
  226995  227004  227013  227019       7  226995  227004 -227013  227019      29
  226986  226980  227040  227043       3  226986  226980  227040  227046      11
  226986  226980 -227040  227046      12  226986  226980 -227040  227046      13
  226986  226980 -227040  227046       6  226986  226995  227004  227013      10
  226980  226986  226995  227004      16  226980  226986 -226995  227004      17
  226980  226986 -226995  227004      18  226980  227040  227046  227052       2
  226974  226980  226986  226995      10  226974  226980  227040  227043       3
  226974  226980  227040  227046      21  226974  226980 -227040  227046      22
  226974  226980 -227040  227046      23  226974  226980 -227040  227046       6
  227064  227061  227067  227073       2  227061  227067  227073  227079       1
  227061  227067 -227073  227079       4  227061  227067 -227073  227079       5
  227061  227067 -227073  227079       6  227061  227067  227073  227124       7
  227061  227067 -227073  227124       8  227061  227067 -227073  227124       9
  227061  227067 -227073  227124       6  227052  227061  227067  227073       2
  227046  227052  227061  227064       3  227046  227052  227061  227067      21
  227046  227052 -227061  227067      22  227046  227052 -227061  227067      23
  227046  227052 -227061  227067       6  227127  227124  227130  227136       2
  227124  227130  227136  227142       1  227124  227130 -227136  227142       4
  227124  227130 -227136  227142       5  227124  227130 -227136  227142       6
  227124  227130  227136  227181       7  227124  227130 -227136  227181       8
  227124  227130 -227136  227181       9  227124  227130 -227136  227181       6
  227106  227103  227112  227118      41  227097  227091  227088  227118      41
  227097  227103 -227112  227118      41  227091  227088  227118  227112      41
  227091  227097  227103  227106      41  227091  227097 -227103  227112      41
  227088  227079  227073  227124      42  227088  227079 -227073  227124      43
  227088  227079 -227073  227124      44  227088  227079 -227073  227124      45
  227088  227091  227097  227103      41  227088  227118 -227112  227103      41
  227079  227073  227124  227127       3  227079  227073  227124  227130      11
  227079  227073 -227124  227130      12  227079  227073 -227124  227130      13
  227079  227073 -227124  227130       6  227079  227088  227091  227097      41
  227079  227088  227118  227112      41  227073  227079  227088  227091       7
  227073  227079 -227088  227091      46  227073  227079 -227088  227091      29
  227073  227079 -227088  227091      47  227073  227079  227088  227118       7
  227073  227079 -227088  227118      46  227073  227079 -227088  227118      29
  227073  227079 -227088  227118      47  227073  227124  227130  227136       2
  227067  227073  227079  227088      48  227067  227073 -227079  227088      49
  227067  227073 -227079  227088      44  227067  227073 -227079  227088      50
  227067  227073  227124  227127       3  227067  227073  227124  227130      21
  227067  227073 -227124  227130      22  227067  227073 -227124  227130      23
  227067  227073 -227124  227130       6  227184  227181  227187  227193       2
  227181  227187  227193  227199       1  227181  227187 -227193  227199       4
  227181  227187 -227193  227199       5  227181  227187 -227193  227199       6
  227181  227187  227193  227214       7  227181  227187 -227193  227214       8
  227181  227187 -227193  227214       9  227181  227187 -227193  227214       6
  227160  227142  227136  227181     103  227160  227142 -227136  227181     104
  227160  227142 -227136  227181     105  227160  227142 -227136  227181     106
  227148  227142  227136  227181      34  227148  227142 -227136  227181      35
  227148  227142 -227136  227181      36  227148  227142 -227136  227181      37
  227148  227142  227160  227169     107  227148  227142 -227160  227169     108
  227148  227142 -227160  227169     109  227148  227142 -227160  227169     110
  227142  227136  227181  227184       3  227142  227136  227181  227187      11
  227142  227136 -227181  227187      12  227142  227136 -227181  227187      13
  227142  227136 -227181  227187       6  227136  227142  227160  227169     111
  227136  227142 -227160  227169     112  227136  227142 -227160  227169     109
  227136  227142 -227160  227169     113  227136  227181  227187  227193       2
  227130  227136  227142  227148      38  227130  227136 -227142  227148      39
  227130  227136 -227142  227148      36  227130  227136 -227142  227148      40
  227130  227136  227142  227160     114  227130  227136 -227142  227160     115
  227130  227136 -227142  227160     105  227130  227136 -227142  227160     116
  227130  227136  227181  227184       3  227130  227136  227181  227187      21
  227130  227136 -227181  227187      22  227130  227136 -227181  227187      23
  227130  227136 -227181  227187       6  227217  227214  227220  227223       2
  227217  227214  227220  227250       2  227214  227220  227223  227232       1
  227214  227220 -227223  227232     102  227214  227220 -227223  227232      13
  227214  227220 -227223  227232       6  227214  227220  227250  227241       1
  227214  227220 -227250  227241       4  227214  227220 -227250  227241       5
  227214  227220 -227250  227241       6  227214  227220  227250  227256       7
  227214  227220 -227250  227256       8  227214  227220 -227250  227256       9
  227214  227220 -227250  227256       6  227208  227199  227193  227214     123
  227208  227199 -227193  227214     124  227208  227199 -227193  227214     125
  227208  227199 -227193  227214     126  227199  227193  227214  227217       3
  227199  227193  227214  227220      11  227199  227193 -227214  227220      12
  227199  227193 -227214  227220      13  227199  227193 -227214  227220       6
  227193  227214  227220  227223       2  227193  227214  227220  227250       2
  227187  227193  227199  227208     131  227187  227193 -227199  227208     132
  227187  227193 -227199  227208     125  227187  227193 -227199  227208     133
  227187  227193  227214  227217       3  227187  227193  227214  227220      21
  227187  227193 -227214  227220      22  227187  227193 -227214  227220      23
  227187  227193 -227214  227220       6  227259  227256  227262  227268       2
  227256  227262  227268  227274       1  227256  227262 -227268  227274       4
  227256  227262 -227268  227274       5  227256  227262 -227268  227274       6
  227256  227262  227268  227319       7  227256  227262 -227268  227319       8
  227256  227262 -227268  227319       9  227256  227262 -227268  227319       6
  227250  227256  227262  227268       2  227241  227250  227256  227259       3
  227241  227250  227256  227262      11  227241  227250 -227256  227262      12
  227241  227250 -227256  227262      13  227241  227250 -227256  227262       6
  227232  227223 -227220  227250       3  227232  227241  227250  227256      10
  227223  227220 -227250  227241       3  227223  227220  227250  227256       3
  227223  227232 -227241  227250      16  227223  227232 -227241  227250      17
  227223  227232 -227241  227250      18  227220  227223 -227232  227241      10
  227220  227250 -227241  227232      10  227220  227250  227256  227259       3
  227220  227250  227256  227262      21  227220  227250 -227256  227262      22
  227220  227250 -227256  227262      23  227220  227250 -227256  227262       6
  227322  227319  227325  227331       2  227319  227325  227331  227337       1
  227319  227325 -227331  227337       4  227319  227325 -227331  227337       5
  227319  227325 -227331  227337       6  227319  227325  227331  227379       7
  227319  227325 -227331  227379       8  227319  227325 -227331  227379       9
  227319  227325 -227331  227379       6  227301  227298  227307  227313      41
  227292  227286  227283  227313      41  227292  227298 -227307  227313      41
  227286  227283  227313  227307      41  227286  227292  227298  227301      41
  227286  227292 -227298  227307      41  227283  227274  227268  227319      42
  227283  227274 -227268  227319      43  227283  227274 -227268  227319      44
  227283  227274 -227268  227319      45  227283  227286  227292  227298      41
  227283  227313 -227307  227298      41  227274  227268  227319  227322       3
  227274  227268  227319  227325      11  227274  227268 -227319  227325      12
  227274  227268 -227319  227325      13  227274  227268 -227319  227325       6
  227274  227283  227286  227292      41  227274  227283  227313  227307      41
  227268  227274  227283  227286       7  227268  227274 -227283  227286      46
  227268  227274 -227283  227286      29  227268  227274 -227283  227286      47
  227268  227274  227283  227313       7  227268  227274 -227283  227313      46
  227268  227274 -227283  227313      29  227268  227274 -227283  227313      47
  227268  227319  227325  227331       2  227262  227268  227274  227283      48
  227262  227268 -227274  227283      49  227262  227268 -227274  227283      44
  227262  227268 -227274  227283      50  227262  227268  227319  227322       3
  227262  227268  227319  227325      21  227262  227268 -227319  227325      22
  227262  227268 -227319  227325      23  227262  227268 -227319  227325       6
  227382  227379  227385  227391       2  227379  227385  227391  227397       1
  227379  227385 -227391  227397       4  227379  227385 -227391  227397       5
  227379  227385 -227391  227397       6  227379  227385  227391  227436       7
  227379  227385 -227391  227436       8  227379  227385 -227391  227436       9
  227379  227385 -227391  227436       6  227355  227349  227346  227373      41
  227355  227361 -227367  227373      41  227349  227346  227373  227367      41
  227349  227355 -227361  227367      41  227346  227337  227331  227379      42
  227346  227337 -227331  227379      43  227346  227337 -227331  227379      44
  227346  227337 -227331  227379      45  227346  227349  227355  227361      41
  227346  227373 -227367  227361      41  227337  227331  227379  227382       3
  227337  227331  227379  227385      11  227337  227331 -227379  227385      12
  227337  227331 -227379  227385      13  227337  227331 -227379  227385       6
  227337  227346  227349  227355      41  227337  227346  227373  227367      41
  227331  227337  227346  227349       7  227331  227337 -227346  227349      46
  227331  227337 -227346  227349      29  227331  227337 -227346  227349      47
  227331  227337  227346  227373       7  227331  227337 -227346  227373      46
  227331  227337 -227346  227373      29  227331  227337 -227346  227373      47
  227331  227379  227385  227391       2  227325  227331  227337  227346      48
  227325  227331 -227337  227346      49  227325  227331 -227337  227346      44
  227325  227331 -227337  227346      50  227325  227331  227379  227382       3
  227325  227331  227379  227385      21  227325  227331 -227379  227385      22
  227325  227331 -227379  227385      23  227325  227331 -227379  227385       6
  227439  227436  227442  227448       2  227436  227442  227448  227454       1
  227436  227442 -227448  227454       4  227436  227442 -227448  227454       5
  227436  227442 -227448  227454       6  227436  227442  227448  227478       7
  227436  227442 -227448  227478       8  227436  227442 -227448  227478       9
  227436  227442 -227448  227478       6  227415  227397  227391  227436     103
  227415  227397 -227391  227436     104  227415  227397 -227391  227436     105
  227415  227397 -227391  227436     106  227403  227397  227391  227436      34
  227403  227397 -227391  227436      35  227403  227397 -227391  227436      36
  227403  227397 -227391  227436      37  227403  227397  227415  227424     107
  227403  227397 -227415  227424     108  227403  227397 -227415  227424     109
  227403  227397 -227415  227424     110  227397  227391  227436  227439       3
  227397  227391  227436  227442      11  227397  227391 -227436  227442      12
  227397  227391 -227436  227442      13  227397  227391 -227436  227442       6
  227391  227397  227415  227424     111  227391  227397 -227415  227424     112
  227391  227397 -227415  227424     109  227391  227397 -227415  227424     113
  227391  227436  227442  227448       2  227385  227391  227397  227403      38
  227385  227391 -227397  227403      39  227385  227391 -227397  227403      36
  227385  227391 -227397  227403      40  227385  227391  227397  227415     114
  227385  227391 -227397  227415     115  227385  227391 -227397  227415     105
  227385  227391 -227397  227415     116  227385  227391  227436  227439       3
  227385  227391  227436  227442      21  227385  227391 -227436  227442      22
  227385  227391 -227436  227442      23  227385  227391 -227436  227442       6
  227481  227478  227484  227490       2  227478  227484  227490  227496       1
  227478  227484 -227490  227496       4  227478  227484 -227490  227496       5
  227478  227484 -227490  227496       6  227478  227484  227490  227520       7
  227478  227484 -227490  227520       8  227478  227484 -227490  227520       9
  227478  227484 -227490  227520       6  227463  227454  227448  227478     153
  227463  227454 -227448  227478     154  227463  227454 -227448  227478     155
  227463  227454 -227448  227478     156  227454  227448  227478  227481       3
  227454  227448  227478  227484      11  227454  227448 -227478  227484      12
  227454  227448 -227478  227484      13  227454  227448 -227478  227484       6
  227448  227454  227463  227466       7  227448  227454  227463  227469     157
  227448  227454 -227463  227469     158  227448  227454 -227463  227469     159
  227448  227454 -227463  227469     160  227448  227478  227484  227490       2
  227442  227448  227454  227463     161  227442  227448 -227454  227463     162
  227442  227448 -227454  227463     155  227442  227448 -227454  227463     163
  227442  227448  227478  227481       3  227442  227448  227478  227484      21
  227442  227448 -227478  227484      22  227442  227448 -227478  227484      23
  227442  227448 -227478  227484       6  227523  227520  227526  227532       2
  227520  227526  227532  227538       1  227520  227526 -227532  227538       4
  227520  227526 -227532  227538       5  227520  227526 -227532  227538       6
  227520  227526  227532  227553       7  227520  227526 -227532  227553       8
  227520  227526 -227532  227553       9  227520  227526 -227532  227553       6
  227514  227496  227490  227520      86  227514  227496 -227490  227520      87
  227514  227496 -227490  227520      88  227514  227496 -227490  227520      89
  227502  227496  227490  227520      34  227502  227496 -227490  227520      35
  227502  227496 -227490  227520      36  227502  227496 -227490  227520      37
  227496  227490  227520  227523       3  227496  227490  227520  227526      11
  227496  227490 -227520  227526      12  227496  227490 -227520  227526      13
  227496  227490 -227520  227526       6  227490  227520  227526  227532       2
  227484  227490  227496  227502      38  227484  227490 -227496  227502      39
  227484  227490 -227496  227502      36  227484  227490 -227496  227502      40
  227484  227490  227496  227514      99  227484  227490 -227496  227514     100
  227484  227490 -227496  227514      88  227484  227490 -227496  227514     101
  227484  227490  227520  227523       3  227484  227490  227520  227526      21
  227484  227490 -227520  227526      22  227484  227490 -227520  227526      23
  227484  227490 -227520  227526       6  227556  227553  227559  227565       2
  227553  227559  227565  227571       1  227553  227559 -227565  227571       4
  227553  227559 -227565  227571       5  227553  227559 -227565  227571       6
  227553  227559  227565  227619       7  227553  227559 -227565  227619       8
  227553  227559 -227565  227619       9  227553  227559 -227565  227619       6
  227547  227538  227532  227553     123  227547  227538 -227532  227553     124
  227547  227538 -227532  227553     125  227547  227538 -227532  227553     126
  227538  227532  227553  227556       3  227538  227532  227553  227559      11
  227538  227532 -227553  227559      12  227538  227532 -227553  227559      13
  227538  227532 -227553  227559       6  227532  227553  227559  227565       2
  227526  227532  227538  227547     131  227526  227532 -227538  227547     132
  227526  227532 -227538  227547     125  227526  227532 -227538  227547     133
  227526  227532  227553  227556       3  227526  227532  227553  227559      21
  227526  227532 -227553  227559      22  227526  227532 -227553  227559      23
  227526  227532 -227553  227559       6  227622  227619  227625  227631       2
  227619  227625  227631  227640       7  227619  227625 -227631  227640       8
  227619  227625 -227631  227640       9  227619  227625 -227631  227640       6
  227580  227571  227565  227619      10  227580  227589  227598  227607      10
  227571  227565  227619  227622       3  227571  227565  227619  227625      11
  227571  227565 -227619  227625      12  227571  227565 -227619  227625      13
  227571  227565 -227619  227625       6  227571  227580  227589  227598      16
  227571  227580 -227589  227598      17  227571  227580 -227589  227598      18
  227565  227571  227580  227589      16  227565  227571 -227580  227589      17
  227565  227571 -227580  227589      18  227565  227619  227625  227631       2
  227559  227565  227571  227580      10  227559  227565  227619  227622       3
  227559  227565  227619  227625      21  227559  227565 -227619  227625      22
  227559  227565 -227619  227625      23  227559  227565 -227619  227625       6
  227643  227640  227646  227652       2  227640  227646  227652  227658       1
  227640  227646 -227652  227658       4  227640  227646 -227652  227658       5
  227640  227646 -227652  227658       6  227640  227646  227652  227691       7
  227640  227646 -227652  227691       8  227640  227646 -227652  227691       9
  227640  227646 -227652  227691       6  227631  227640  227646  227652       2
  227625  227631  227640  227643       3  227625  227631  227640  227646      21
  227625  227631 -227640  227646      22  227625  227631 -227640  227646      23
  227625  227631 -227640  227646       6  227694  227691  227697  227703       2
  227691  227697  227703  227709       1  227691  227697 -227703  227709       4
  227691  227697 -227703  227709       5  227691  227697 -227703  227709       6
  227691  227697  227703  227757       7  227691  227697 -227703  227757       8
  227691  227697 -227703  227757       9  227691  227697 -227703  227757       6
  227667  227658  227652  227691      64  227667  227658 -227652  227691      65
  227667  227658 -227652  227691      54  227667  227658 -227652  227691      66
  227658  227652  227691  227694       3  227658  227652  227691  227697      11
  227658  227652 -227691  227697      12  227658  227652 -227691  227697      13
  227658  227652 -227691  227697       6  227658  227667  227676  227679       7
  227658  227667  227676  227682      78  227658  227667 -227676  227682      79
  227658  227667 -227676  227682      80  227658  227667 -227676  227682      81
  227652  227658  227667  227676      82  227652  227658 -227667  227676      83
  227652  227658 -227667  227676      84  227652  227658 -227667  227676      85
  227652  227691  227697  227703       2  227646  227652  227658  227667      75
  227646  227652 -227658  227667      76  227646  227652 -227658  227667      54
  227646  227652 -227658  227667      77  227646  227652  227691  227694       3
  227646  227652  227691  227697      21  227646  227652 -227691  227697      22
  227646  227652 -227691  227697      23  227646  227652 -227691  227697       6
  227760  227757  227763  227769       2  227757  227763  227769  227775       1
  227757  227763 -227769  227775       4  227757  227763 -227769  227775       5
  227757  227763 -227769  227775       6  227757  227763  227769  227790       7
  227757  227763 -227769  227790       8  227757  227763 -227769  227790       9
  227757  227763 -227769  227790       6  227718  227709  227703  227757      10
  227718  227727  227736  227745      10  227709  227703  227757  227760       3
  227709  227703  227757  227763      11  227709  227703 -227757  227763      12
  227709  227703 -227757  227763      13  227709  227703 -227757  227763       6
  227709  227718  227727  227736      16  227709  227718 -227727  227736      17
  227709  227718 -227727  227736      18  227703  227709  227718  227727      16
  227703  227709 -227718  227727      17  227703  227709 -227718  227727      18
  227703  227757  227763  227769       2  227697  227703  227709  227718      10
  227697  227703  227757  227760       3  227697  227703  227757  227763      21
  227697  227703 -227757  227763      22  227697  227703 -227757  227763      23
  227697  227703 -227757  227763       6  227793  227790  227796  227802       2
  227790  227796  227802  227808       1  227790  227796 -227802  227808       4
  227790  227796 -227802  227808       5  227790  227796 -227802  227808       6
  227790  227796  227802  227835       7  227790  227796 -227802  227835       8
  227790  227796 -227802  227835       9  227790  227796 -227802  227835       6
  227784  227775  227769  227790     164  227784  227775 -227769  227790     165
  227784  227775 -227769  227790     166  227784  227775 -227769  227790     167
  227775  227769  227790  227793       3  227775  227769  227790  227796      11
  227775  227769 -227790  227796      12  227775  227769 -227790  227796      13
  227775  227769 -227790  227796       6  227769  227790  227796  227802       2
  227763  227769  227775  227784     173  227763  227769 -227775  227784     174
  227763  227769 -227775  227784     166  227763  227769 -227775  227784     175
  227763  227769  227790  227793       3  227763  227769  227790  227796      21
  227763  227769 -227790  227796      22  227763  227769 -227790  227796      23
  227763  227769 -227790  227796       6  227838  227835  227841  227847       2
  227835  227841  227847  227853       1  227835  227841 -227847  227853       4
  227835  227841 -227847  227853       5  227835  227841 -227847  227853       6
  227835  227841  227847  227895       7  227835  227841 -227847  227895       8
  227835  227841 -227847  227895       9  227835  227841 -227847  227895       6
  227817  227808  227802  227835      64  227817  227808 -227802  227835      65
  227817  227808 -227802  227835      54  227817  227808 -227802  227835      66
  227808  227802  227835  227838       3  227808  227802  227835  227841      11
  227808  227802 -227835  227841      12  227808  227802 -227835  227841      13
  227808  227802 -227835  227841       6  227808  227817  227826  227829     117
  227808  227817 -227826  227829     118  227808  227817  227826  227832     117
  227808  227817 -227826  227832     118  227802  227808  227817  227826     119
  227802  227808 -227817  227826     120  227802  227808 -227817  227826     121
  227802  227808 -227817  227826     122  227802  227835  227841  227847       2
  227796  227802  227808  227817      75  227796  227802 -227808  227817      76
  227796  227802 -227808  227817      54  227796  227802 -227808  227817      77
  227796  227802  227835  227838       3  227796  227802  227835  227841      21
  227796  227802 -227835  227841      22  227796  227802 -227835  227841      23
  227796  227802 -227835  227841       6  227898  227895  227901  227907       2
  227895  227901  227907  227913       1  227895  227901 -227907  227913       4
  227895  227901 -227907  227913       5  227895  227901 -227907  227913       6
  227895  227901  227907  227946       7  227895  227901 -227907  227946       8
  227895  227901 -227907  227946       9  227895  227901 -227907  227946       6
  227871  227865  227862  227889      41  227871  227877 -227883  227889      41
  227865  227862  227889  227883      41  227865  227871 -227877  227883      41
  227862  227853  227847  227895      42  227862  227853 -227847  227895      43
  227862  227853 -227847  227895      44  227862  227853 -227847  227895      45
  227862  227865  227871  227877      41  227862  227889 -227883  227877      41
  227853  227847  227895  227898       3  227853  227847  227895  227901      11
  227853  227847 -227895  227901      12  227853  227847 -227895  227901      13
  227853  227847 -227895  227901       6  227853  227862  227865  227871      41
  227853  227862  227889  227883      41  227847  227853  227862  227865       7
  227847  227853 -227862  227865      46  227847  227853 -227862  227865      29
  227847  227853 -227862  227865      47  227847  227853  227862  227889       7
  227847  227853 -227862  227889      46  227847  227853 -227862  227889      29
  227847  227853 -227862  227889      47  227847  227895  227901  227907       2
  227841  227847  227853  227862      48  227841  227847 -227853  227862      49
  227841  227847 -227853  227862      44  227841  227847 -227853  227862      50
  227841  227847  227895  227898       3  227841  227847  227895  227901      21
  227841  227847 -227895  227901      22  227841  227847 -227895  227901      23
  227841  227847 -227895  227901       6  227949  227946  227952  227958       2
  227946  227952  227958  227964       1  227946  227952 -227958  227964       4
  227946  227952 -227958  227964       5  227946  227952 -227958  227964       6
  227946  227952  227958  227982       7  227946  227952 -227958  227982       8
  227946  227952 -227958  227982       9  227946  227952 -227958  227982       6
  227922  227913  227907  227946      64  227922  227913 -227907  227946      65
  227922  227913 -227907  227946      54  227922  227913 -227907  227946      66
  227913  227907  227946  227949       3  227913  227907  227946  227952      11
  227913  227907 -227946  227952      12  227913  227907 -227946  227952      13
  227913  227907 -227946  227952       6  227913  227922  227931  227934       7
  227913  227922  227931  227937      78  227913  227922 -227931  227937      79
  227913  227922 -227931  227937      80  227913  227922 -227931  227937      81
  227907  227913  227922  227931      82  227907  227913 -227922  227931      83
  227907  227913 -227922  227931      84  227907  227913 -227922  227931      85
  227907  227946  227952  227958       2  227901  227907  227913  227922      75
  227901  227907 -227913  227922      76  227901  227907 -227913  227922      54
  227901  227907 -227913  227922      77  227901  227907  227946  227949       3
  227901  227907  227946  227952      21  227901  227907 -227946  227952      22
  227901  227907 -227946  227952      23  227901  227907 -227946  227952       6
  227985  227982  227988  227994       2  227982  227988  227994  228000       1
  227982  227988 -227994  228000       4  227982  227988 -227994  228000       5
  227982  227988 -227994  228000       6  227982  227988  227994  228012       7
  227982  227988 -227994  228012       8  227982  227988 -227994  228012       9
  227982  227988 -227994  228012       6  227973  227964  227958  227982      24
  227973  227964 -227958  227982      25  227973  227964 -227958  227982      26
  227973  227964 -227958  227982      27  227964  227958  227982  227985       3
  227964  227958  227982  227988      11  227964  227958 -227982  227988      12
  227964  227958 -227982  227988      13  227964  227958 -227982  227988       6
  227958  227964  227973  227976       7  227958  227964 -227973  227976      28
  227958  227964 -227973  227976      29  227958  227964 -227973  227976      30
  227958  227964  227973  227979       7  227958  227964 -227973  227979      28
  227958  227964 -227973  227979      29  227958  227964 -227973  227979      30
  227958  227982  227988  227994       2  227952  227958  227964  227973      31
  227952  227958 -227964  227973      32  227952  227958 -227964  227973      26
  227952  227958 -227964  227973      33  227952  227958  227982  227985       3
  227952  227958  227982  227988      21  227952  227958 -227982  227988      22
  227952  227958 -227982  227988      23  227952  227958 -227982  227988       6
  228015  228012  228018  228024       2  228012  228018  228024  228030       1
  228012  228018 -228024  228030       4  228012  228018 -228024  228030       5
  228012  228018 -228024  228030       6  228012  228018  228024  228075       7
  228012  228018 -228024  228075       8  228012  228018 -228024  228075       9
  228012  228018 -228024  228075       6  228000  227994  228012  228015       3
  228000  227994  228012  228018      11  228000  227994 -228012  228018      12
  228000  227994 -228012  228018      13  228000  227994 -228012  228018       6
  227994  228012  228018  228024       2  227988  227994  228012  228015       3
  227988  227994  228012  228018      21  227988  227994 -228012  228018      22
  227988  227994 -228012  228018      23  227988  227994 -228012  228018       6
  228078  228075  228081  228087       2  228075  228081  228087  228093       1
  228075  228081 -228087  228093       4  228075  228081 -228087  228093       5
  228075  228081 -228087  228093       6  228075  228081  228087  228123       7
  228075  228081 -228087  228123       8  228075  228081 -228087  228123       9
  228075  228081 -228087  228123       6  228057  228054  228063  228069      41
  228048  228042  228039  228069      41  228048  228054 -228063  228069      41
  228042  228039  228069  228063      41  228042  228048  228054  228057      41
  228042  228048 -228054  228063      41  228039  228030  228024  228075      42
  228039  228030 -228024  228075      43  228039  228030 -228024  228075      44
  228039  228030 -228024  228075      45  228039  228042  228048  228054      41
  228039  228069 -228063  228054      41  228030  228024  228075  228078       3
  228030  228024  228075  228081      11  228030  228024 -228075  228081      12
  228030  228024 -228075  228081      13  228030  228024 -228075  228081       6
  228030  228039  228042  228048      41  228030  228039  228069  228063      41
  228024  228030  228039  228042       7  228024  228030 -228039  228042      46
  228024  228030 -228039  228042      29  228024  228030 -228039  228042      47
  228024  228030  228039  228069       7  228024  228030 -228039  228069      46
  228024  228030 -228039  228069      29  228024  228030 -228039  228069      47
  228024  228075  228081  228087       2  228018  228024  228030  228039      48
  228018  228024 -228030  228039      49  228018  228024 -228030  228039      44
  228018  228024 -228030  228039      50  228018  228024  228075  228078       3
  228018  228024  228075  228081      21  228018  228024 -228075  228081      22
  228018  228024 -228075  228081      23  228018  228024 -228075  228081       6
  228126  228123  228129  228135       2  228123  228129  228135  228141       1
  228123  228129 -228135  228141       4  228123  228129 -228135  228141       5
  228123  228129 -228135  228141       6  228123  228129  228135  228180       7
  228123  228129 -228135  228180       8  228123  228129 -228135  228180       9
  228123  228129 -228135  228180       6  228111  228093  228087  228123      34
  228111  228093 -228087  228123      35  228111  228093 -228087  228123      36
  228111  228093 -228087  228123      37  228099  228093  228087  228123      34
  228099  228093 -228087  228123      35  228099  228093 -228087  228123      36
  228099  228093 -228087  228123      37  228093  228087  228123  228126       3
  228093  228087  228123  228129      11  228093  228087 -228123  228129      12
  228093  228087 -228123  228129      13  228093  228087 -228123  228129       6
  228087  228123  228129  228135       2  228081  228087  228093  228099      38
  228081  228087 -228093  228099      39  228081  228087 -228093  228099      36
  228081  228087 -228093  228099      40  228081  228087  228093  228111      38
  228081  228087 -228093  228111      39  228081  228087 -228093  228111      36
  228081  228087 -228093  228111      40  228081  228087  228123  228126       3
  228081  228087  228123  228129      21  228081  228087 -228123  228129      22
  228081  228087 -228123  228129      23  228081  228087 -228123  228129       6
  228183  228180  228186  228192       2  228180  228186  228192  228198       1
  228180  228186 -228192  228198       4  228180  228186 -228192  228198       5
  228180  228186 -228192  228198       6  228180  228186  228192  228237       7
  228180  228186 -228192  228237       8  228180  228186 -228192  228237       9
  228180  228186 -228192  228237       6  228150  228141  228135  228180      52
  228150  228141 -228135  228180      53  228150  228141 -228135  228180      54
  228150  228141 -228135  228180      55  228141  228135  228180  228183       3
  228141  228135  228180  228186      11  228141  228135 -228180  228186      12
  228141  228135 -228180  228186      13  228141  228135 -228180  228186       6
  228135  228141  228150  228156      56  228135  228141 -228150  228156      57
  228135  228141 -228150  228156      58  228135  228141 -228150  228156      59
  228135  228141  228150  228168      56  228135  228141 -228150  228168      57
  228135  228141 -228150  228168      58  228135  228141 -228150  228168      59
  228135  228180  228186  228192       2  228129  228135  228141  228150      60
  228129  228135 -228141  228150      61  228129  228135 -228141  228150      54
  228129  228135 -228141  228150      62  228129  228135  228180  228183       3
  228129  228135  228180  228186      21  228129  228135 -228180  228186      22
  228129  228135 -228180  228186      23  228129  228135 -228180  228186       6
  228240  228237  228243  228249       2  228237  228243  228249  228255       1
  228237  228243 -228249  228255       4  228237  228243 -228249  228255       5
  228237  228243 -228249  228255       6  228237  228243  228249  228270       7
  228237  228243 -228249  228270       8  228237  228243 -228249  228270       9
  228237  228243 -228249  228270       6  228207  228198  228192  228237      52
  228207  228198 -228192  228237      53  228207  228198 -228192  228237      54
  228207  228198 -228192  228237      55  228198  228192  228237  228240       3
  228198  228192  228237  228243      11  228198  228192 -228237  228243      12
  228198  228192 -228237  228243      13  228198  228192 -228237  228243       6
  228192  228198  228207  228213      56  228192  228198 -228207  228213      57
  228192  228198 -228207  228213      58  228192  228198 -228207  228213      59
  228192  228198  228207  228225      56  228192  228198 -228207  228225      57
  228192  228198 -228207  228225      58  228192  228198 -228207  228225      59
  228192  228237  228243  228249       2  228186  228192  228198  228207      60
  228186  228192 -228198  228207      61  228186  228192 -228198  228207      54
  228186  228192 -228198  228207      62  228186  228192  228237  228240       3
  228186  228192  228237  228243      21  228186  228192 -228237  228243      22
  228186  228192 -228237  228243      23  228186  228192 -228237  228243       6
  228273  228270  228276  228282       2  228270  228276  228282  228288       1
  228270  228276 -228282  228288       4  228270  228276 -228282  228288       5
  228270  228276 -228282  228288       6  228270  228276  228282  228315       7
  228270  228276 -228282  228315       8  228270  228276 -228282  228315       9
  228270  228276 -228282  228315       6  228264  228255  228249  228270     123
  228264  228255 -228249  228270     124  228264  228255 -228249  228270     125
  228264  228255 -228249  228270     126  228255  228249  228270  228273       3
  228255  228249  228270  228276      11  228255  228249 -228270  228276      12
  228255  228249 -228270  228276      13  228255  228249 -228270  228276       6
  228249  228270  228276  228282       2  228243  228249  228255  228264     131
  228243  228249 -228255  228264     132  228243  228249 -228255  228264     125
  228243  228249 -228255  228264     133  228243  228249  228270  228273       3
  228243  228249  228270  228276      21  228243  228249 -228270  228276      22
  228243  228249 -228270  228276      23  228243  228249 -228270  228276       6
  228318  228315  228321  228327       2  228315  228321  228327  228333       1
  228315  228321 -228327  228333       4  228315  228321 -228327  228333       5
  228315  228321 -228327  228333       6  228315  228321  228327  228381       7
  228315  228321 -228327  228381       8  228315  228321 -228327  228381       9
  228315  228321 -228327  228381       6  228297  228288  228282  228315      64
  228297  228288 -228282  228315      65  228297  228288 -228282  228315      54
  228297  228288 -228282  228315      66  228288  228282  228315  228318       3
  228288  228282  228315  228321      11  228288  228282 -228315  228321      12
  228288  228282 -228315  228321      13  228288  228282 -228315  228321       6
  228288  228297  228306  228309     117  228288  228297 -228306  228309     118
  228288  228297  228306  228312     117  228288  228297 -228306  228312     118
  228282  228288  228297  228306     119  228282  228288 -228297  228306     120
  228282  228288 -228297  228306     121  228282  228288 -228297  228306     122
  228282  228315  228321  228327       2  228276  228282  228288  228297      75
  228276  228282 -228288  228297      76  228276  228282 -228288  228297      54
  228276  228282 -228288  228297      77  228276  228282  228315  228318       3
  228276  228282  228315  228321      21  228276  228282 -228315  228321      22
  228276  228282 -228315  228321      23  228276  228282 -228315  228321       6
  228384  228381  228387  228393       2  228381  228387  228393  228399       1
  228381  228387 -228393  228399       4  228381  228387 -228393  228399       5
  228381  228387 -228393  228399       6  228381  228387  228393  228447       7
  228381  228387 -228393  228447       8  228381  228387 -228393  228447       9
  228381  228387 -228393  228447       6  228342  228333  228327  228381      10
  228342  228351  228360  228369      10  228333  228327  228381  228384       3
  228333  228327  228381  228387      11  228333  228327 -228381  228387      12
  228333  228327 -228381  228387      13  228333  228327 -228381  228387       6
  228333  228342  228351  228360      16  228333  228342 -228351  228360      17
  228333  228342 -228351  228360      18  228327  228333  228342  228351      16
  228327  228333 -228342  228351      17  228327  228333 -228342  228351      18
  228327  228381  228387  228393       2  228321  228327  228333  228342      10
  228321  228327  228381  228384       3  228321  228327  228381  228387      21
  228321  228327 -228381  228387      22  228321  228327 -228381  228387      23
  228321  228327 -228381  228387       6  228450  228447  228453  228459       2
  228447  228453  228459  228465       1  228447  228453 -228459  228465       4
  228447  228453 -228459  228465       5  228447  228453 -228459  228465       6
  228447  228453  228459  228504       7  228447  228453 -228459  228504       8
  228447  228453 -228459  228504       9  228447  228453 -228459  228504       6
  228408  228399  228393  228447      10  228408  228417  228426  228435      10
  228399  228393  228447  228450       3  228399  228393  228447  228453      11
  228399  228393 -228447  228453      12  228399  228393 -228447  228453      13
  228399  228393 -228447  228453       6  228399  228408  228417  228426      16
  228399  228408 -228417  228426      17  228399  228408 -228417  228426      18
  228393  228399  228408  228417      16  228393  228399 -228408  228417      17
  228393  228399 -228408  228417      18  228393  228447  228453  228459       2
  228387  228393  228399  228408      10  228387  228393  228447  228450       3
  228387  228393  228447  228453      21  228387  228393 -228447  228453      22
  228387  228393 -228447  228453      23  228387  228393 -228447  228453       6
  228507  228504  228510  228516       2  228504  228510  228516  228522       1
  228504  228510 -228516  228522       4  228504  228510 -228516  228522       5
  228504  228510 -228516  228522       6  228504  228510  228516  228537       7
  228504  228510 -228516  228537       8  228504  228510 -228516  228537       9
  228504  228510 -228516  228537       6  228483  228465  228459  228504     103
  228483  228465 -228459  228504     104  228483  228465 -228459  228504     105
  228483  228465 -228459  228504     106  228471  228465  228459  228504      34
  228471  228465 -228459  228504      35  228471  228465 -228459  228504      36
  228471  228465 -228459  228504      37  228471  228465  228483  228492     107
  228471  228465 -228483  228492     108  228471  228465 -228483  228492     109
  228471  228465 -228483  228492     110  228465  228459  228504  228507       3
  228465  228459  228504  228510      11  228465  228459 -228504  228510      12
  228465  228459 -228504  228510      13  228465  228459 -228504  228510       6
  228459  228465  228483  228492     111  228459  228465 -228483  228492     112
  228459  228465 -228483  228492     109  228459  228465 -228483  228492     113
  228459  228504  228510  228516       2  228453  228459  228465  228471      38
  228453  228459 -228465  228471      39  228453  228459 -228465  228471      36
  228453  228459 -228465  228471      40  228453  228459  228465  228483     114
  228453  228459 -228465  228483     115  228453  228459 -228465  228483     105
  228453  228459 -228465  228483     116  228453  228459  228504  228507       3
  228453  228459  228504  228510      21  228453  228459 -228504  228510      22
  228453  228459 -228504  228510      23  228453  228459 -228504  228510       6
  228540  228537  228543  228549       2  228537  228543  228549  228555       1
  228537  228543 -228549  228555       4  228537  228543 -228549  228555       5
  228537  228543 -228549  228555       6  228537  228543  228549  228570       7
  228537  228543 -228549  228570       8  228537  228543 -228549  228570       9
  228537  228543 -228549  228570       6  228531  228522  228516  228537     123
  228531  228522 -228516  228537     124  228531  228522 -228516  228537     125
  228531  228522 -228516  228537     126  228522  228516  228537  228540       3
  228522  228516  228537  228543      11  228522  228516 -228537  228543      12
  228522  228516 -228537  228543      13  228522  228516 -228537  228543       6
  228516  228537  228543  228549       2  228510  228516  228522  228531     131
  228510  228516 -228522  228531     132  228510  228516 -228522  228531     125
  228510  228516 -228522  228531     133  228510  228516  228537  228540       3
  228510  228516  228537  228543      21  228510  228516 -228537  228543      22
  228510  228516 -228537  228543      23  228510  228516 -228537  228543       6
  228573  228570  228576  228582       2  228570  228576  228582  228588       1
  228570  228576 -228582  228588       4  228570  228576 -228582  228588       5
  228570  228576 -228582  228588       6  228570  228576  228582  228627       7
  228570  228576 -228582  228627       8  228570  228576 -228582  228627       9
  228570  228576 -228582  228627       6  228564  228555  228549  228570     123
  228564  228555 -228549  228570     124  228564  228555 -228549  228570     125
  228564  228555 -228549  228570     126  228555  228549  228570  228573       3
  228555  228549  228570  228576      11  228555  228549 -228570  228576      12
  228555  228549 -228570  228576      13  228555  228549 -228570  228576       6
  228549  228570  228576  228582       2  228543  228549  228555  228564     131
  228543  228549 -228555  228564     132  228543  228549 -228555  228564     125
  228543  228549 -228555  228564     133  228543  228549  228570  228573       3
  228543  228549  228570  228576      21  228543  228549 -228570  228576      22
  228543  228549 -228570  228576      23  228543  228549 -228570  228576       6
  228630  228627  228633  228639       2  228627  228633  228639  228645       1
  228627  228633 -228639  228645       4  228627  228633 -228639  228645       5
  228627  228633 -228639  228645       6  228627  228633  228639  228678       7
  228627  228633 -228639  228678       8  228627  228633 -228639  228678       9
  228627  228633 -228639  228678       6  228606  228588  228582  228627     103
  228606  228588 -228582  228627     104  228606  228588 -228582  228627     105
  228606  228588 -228582  228627     106  228594  228588  228582  228627      34
  228594  228588 -228582  228627      35  228594  228588 -228582  228627      36
  228594  228588 -228582  228627      37  228594  228588  228606  228615     107
  228594  228588 -228606  228615     108  228594  228588 -228606  228615     109
  228594  228588 -228606  228615     110  228588  228582  228627  228630       3
  228588  228582  228627  228633      11  228588  228582 -228627  228633      12
  228588  228582 -228627  228633      13  228588  228582 -228627  228633       6
  228582  228588  228606  228615     111  228582  228588 -228606  228615     112
  228582  228588 -228606  228615     109  228582  228588 -228606  228615     113
  228582  228627  228633  228639       2  228576  228582  228588  228594      38
  228576  228582 -228588  228594      39  228576  228582 -228588  228594      36
  228576  228582 -228588  228594      40  228576  228582  228588  228606     114
  228576  228582 -228588  228606     115  228576  228582 -228588  228606     105
  228576  228582 -228588  228606     116  228576  228582  228627  228630       3
  228576  228582  228627  228633      21  228576  228582 -228627  228633      22
  228576  228582 -228627  228633      23  228576  228582 -228627  228633       6
  228681  228678  228684  228690       2  228678  228684  228690  228696       1
  228678  228684 -228690  228696       4  228678  228684 -228690  228696       5
  228678  228684 -228690  228696       6  228678  228684  228690  228711       7
  228678  228684 -228690  228711       8  228678  228684 -228690  228711       9
  228678  228684 -228690  228711       6  228654  228645  228639  228678      64
  228654  228645 -228639  228678      65  228654  228645 -228639  228678      54
  228654  228645 -228639  228678      66  228645  228639  228678  228681       3
  228645  228639  228678  228684      11  228645  228639 -228678  228684      12
  228645  228639 -228678  228684      13  228645  228639 -228678  228684       6
  228645  228654  228663  228666       7  228645  228654  228663  228669      78
  228645  228654 -228663  228669      79  228645  228654 -228663  228669      80
  228645  228654 -228663  228669      81  228639  228645  228654  228663      82
  228639  228645 -228654  228663      83  228639  228645 -228654  228663      84
  228639  228645 -228654  228663      85  228639  228678  228684  228690       2
  228633  228639  228645  228654      75  228633  228639 -228645  228654      76
  228633  228639 -228645  228654      54  228633  228639 -228645  228654      77
  228633  228639  228678  228681       3  228633  228639  228678  228684      21
  228633  228639 -228678  228684      22  228633  228639 -228678  228684      23
  228633  228639 -228678  228684       6  228714  228711  228717  228723       2
  228711  228717  228723  228729       1  228711  228717 -228723  228729       4
  228711  228717 -228723  228729       5  228711  228717 -228723  228729       6
  228711  228717  228723  228768       7  228711  228717 -228723  228768       8
  228711  228717 -228723  228768       9  228711  228717 -228723  228768       6
  228705  228696  228690  228711     123  228705  228696 -228690  228711     124
  228705  228696 -228690  228711     125  228705  228696 -228690  228711     126
  228696  228690  228711  228714       3  228696  228690  228711  228717      11
  228696  228690 -228711  228717      12  228696  228690 -228711  228717      13
  228696  228690 -228711  228717       6  228690  228711  228717  228723       2
  228684  228690  228696  228705     131  228684  228690 -228696  228705     132
  228684  228690 -228696  228705     125  228684  228690 -228696  228705     133
  228684  228690  228711  228714       3  228684  228690  228711  228717      21
  228684  228690 -228711  228717      22  228684  228690 -228711  228717      23
  228684  228690 -228711  228717       6  228771  228768  228774  228780       2
  228768  228774  228780  228786       1  228768  228774 -228780  228786       4
  228768  228774 -228780  228786       5  228768  228774 -228780  228786       6
  228768  228774  228780  228816       7  228768  228774 -228780  228816       8
  228768  228774 -228780  228816       9  228768  228774 -228780  228816       6
  228747  228729  228723  228768     103  228747  228729 -228723  228768     104
  228747  228729 -228723  228768     105  228747  228729 -228723  228768     106
  228735  228729  228723  228768      34  228735  228729 -228723  228768      35
  228735  228729 -228723  228768      36  228735  228729 -228723  228768      37
  228735  228729  228747  228756     107  228735  228729 -228747  228756     108
  228735  228729 -228747  228756     109  228735  228729 -228747  228756     110
  228729  228723  228768  228771       3  228729  228723  228768  228774      11
  228729  228723 -228768  228774      12  228729  228723 -228768  228774      13
  228729  228723 -228768  228774       6  228723  228729  228747  228756     111
  228723  228729 -228747  228756     112  228723  228729 -228747  228756     109
  228723  228729 -228747  228756     113  228723  228768  228774  228780       2
  228717  228723  228729  228735      38  228717  228723 -228729  228735      39
  228717  228723 -228729  228735      36  228717  228723 -228729  228735      40
  228717  228723  228729  228747     114  228717  228723 -228729  228747     115
  228717  228723 -228729  228747     105  228717  228723 -228729  228747     116
  228717  228723  228768  228771       3  228717  228723  228768  228774      21
  228717  228723 -228768  228774      22  228717  228723 -228768  228774      23
  228717  228723 -228768  228774       6  228819  228816  228822  228825       2
  228819  228816  228822  228852       2  228816  228822  228825  228834       1
  228816  228822 -228825  228834     102  228816  228822 -228825  228834      13
  228816  228822 -228825  228834       6  228816  228822  228852  228843       1
  228816  228822 -228852  228843       4  228816  228822 -228852  228843       5
  228816  228822 -228852  228843       6  228816  228822  228852  228858       7
  228816  228822 -228852  228858       8  228816  228822 -228852  228858       9
  228816  228822 -228852  228858       6  228804  228786  228780  228816      34
  228804  228786 -228780  228816      35  228804  228786 -228780  228816      36
  228804  228786 -228780  228816      37  228792  228786  228780  228816      34
  228792  228786 -228780  228816      35  228792  228786 -228780  228816      36
  228792  228786 -228780  228816      37  228786  228780  228816  228819       3
  228786  228780  228816  228822      11  228786  228780 -228816  228822      12
  228786  228780 -228816  228822      13  228786  228780 -228816  228822       6
  228780  228816  228822  228825       2  228780  228816  228822  228852       2
  228774  228780  228786  228792      38  228774  228780 -228786  228792      39
  228774  228780 -228786  228792      36  228774  228780 -228786  228792      40
  228774  228780  228786  228804      38  228774  228780 -228786  228804      39
  228774  228780 -228786  228804      36  228774  228780 -228786  228804      40
  228774  228780  228816  228819       3  228774  228780  228816  228822      21
  228774  228780 -228816  228822      22  228774  228780 -228816  228822      23
  228774  228780 -228816  228822       6  228861  228858  228864  228870       2
  228858  228864  228870  228876       1  228858  228864 -228870  228876       4
  228858  228864 -228870  228876       5  228858  228864 -228870  228876       6
  228858  228864  228870  228888       7  228858  228864 -228870  228888       8
  228858  228864 -228870  228888       9  228858  228864 -228870  228888       6
  228852  228858  228864  228870       2  228843  228852  228858  228861       3
  228843  228852  228858  228864      11  228843  228852 -228858  228864      12
  228843  228852 -228858  228864      13  228843  228852 -228858  228864       6
  228834  228825 -228822  228852       3  228834  228843  228852  228858      10
  228825  228822 -228852  228843       3  228825  228822  228852  228858       3
  228825  228834 -228843  228852      16  228825  228834 -228843  228852      17
  228825  228834 -228843  228852      18  228822  228825 -228834  228843      10
  228822  228852 -228843  228834      10  228822  228852  228858  228861       3
  228822  228852  228858  228864      21  228822  228852 -228858  228864      22
  228822  228852 -228858  228864      23  228822  228852 -228858  228864       6
  228891  228888  228894  228900       2  228888  228894  228900  228906       1
  228888  228894 -228900  228906       4  228888  228894 -228900  228906       5
  228888  228894 -228900  228906       6  228888  228894  228900  228945       7
  228888  228894 -228900  228945       8  228888  228894 -228900  228945       9
  228888  228894 -228900  228945       6  228876  228870  228888  228891       3
  228876  228870  228888  228894      11  228876  228870 -228888  228894      12
  228876  228870 -228888  228894      13  228876  228870 -228888  228894       6
  228870  228888  228894  228900       2  228864  228870  228888  228891       3
  228864  228870  228888  228894      21  228864  228870 -228888  228894      22
  228864  228870 -228888  228894      23  228864  228870 -228888  228894       6
  228948  228945  228951  228957       2  228945  228951  228957  228963       1
  228945  228951 -228957  228963       4  228945  228951 -228957  228963       5
  228945  228951 -228957  228963       6  228945  228951  228957  228990       7
  228945  228951 -228957  228990       8  228945  228951 -228957  228990       9
  228945  228951 -228957  228990       6  228915  228906  228900  228945      52
  228915  228906 -228900  228945      53  228915  228906 -228900  228945      54
  228915  228906 -228900  228945      55  228906  228900  228945  228948       3
  228906  228900  228945  228951      11  228906  228900 -228945  228951      12
  228906  228900 -228945  228951      13  228906  228900 -228945  228951       6
  228900  228906  228915  228921      56  228900  228906 -228915  228921      57
  228900  228906 -228915  228921      58  228900  228906 -228915  228921      59
  228900  228906  228915  228933      56  228900  228906 -228915  228933      57
  228900  228906 -228915  228933      58  228900  228906 -228915  228933      59
  228900  228945  228951  228957       2  228894  228900  228906  228915      60
  228894  228900 -228906  228915      61  228894  228900 -228906  228915      54
  228894  228900 -228906  228915      62  228894  228900  228945  228948       3
  228894  228900  228945  228951      21  228894  228900 -228945  228951      22
  228894  228900 -228945  228951      23  228894  228900 -228945  228951       6
  228993  228990  228996  229002       2  228990  228996  229002  229008       1
  228990  228996 -229002  229008       4  228990  228996 -229002  229008       5
  228990  228996 -229002  229008       6  228990  228996  229002  229047       7
  228990  228996 -229002  229047       8  228990  228996 -229002  229047       9
  228990  228996 -229002  229047       6  228972  228963  228957  228990      64
  228972  228963 -228957  228990      65  228972  228963 -228957  228990      54
  228972  228963 -228957  228990      66  228963  228957  228990  228993       3
  228963  228957  228990  228996      11  228963  228957 -228990  228996      12
  228963  228957 -228990  228996      13  228963  228957 -228990  228996       6
  228963  228972  228981  228984     117  228963  228972 -228981  228984     118
  228963  228972  228981  228987     117  228963  228972 -228981  228987     118
  228957  228963  228972  228981     119  228957  228963 -228972  228981     120
  228957  228963 -228972  228981     121  228957  228963 -228972  228981     122
  228957  228990  228996  229002       2  228951  228957  228963  228972      75
  228951  228957 -228963  228972      76  228951  228957 -228963  228972      54
  228951  228957 -228963  228972      77  228951  228957  228990  228993       3
  228951  228957  228990  228996      21  228951  228957 -228990  228996      22
  228951  228957 -228990  228996      23  228951  228957 -228990  228996       6
  229050  229047  229053  229059       2  229047  229053  229059  229065       1
  229047  229053 -229059  229065       4  229047  229053 -229059  229065       5
  229047  229053 -229059  229065       6  229047  229053  229059  229077       7
  229047  229053 -229059  229077       8  229047  229053 -229059  229077       9
  229047  229053 -229059  229077       6  229026  229008  229002  229047     103
  229026  229008 -229002  229047     104  229026  229008 -229002  229047     105
  229026  229008 -229002  229047     106  229014  229008  229002  229047      34
  229014  229008 -229002  229047      35  229014  229008 -229002  229047      36
  229014  229008 -229002  229047      37  229014  229008  229026  229035     107
  229014  229008 -229026  229035     108  229014  229008 -229026  229035     109
  229014  229008 -229026  229035     110  229008  229002  229047  229050       3
  229008  229002  229047  229053      11  229008  229002 -229047  229053      12
  229008  229002 -229047  229053      13  229008  229002 -229047  229053       6
  229002  229008  229026  229035     111  229002  229008 -229026  229035     112
  229002  229008 -229026  229035     109  229002  229008 -229026  229035     113
  229002  229047  229053  229059       2  228996  229002  229008  229014      38
  228996  229002 -229008  229014      39  228996  229002 -229008  229014      36
  228996  229002 -229008  229014      40  228996  229002  229008  229026     114
  228996  229002 -229008  229026     115  228996  229002 -229008  229026     105
  228996  229002 -229008  229026     116  228996  229002  229047  229050       3
  228996  229002  229047  229053      21  228996  229002 -229047  229053      22
  228996  229002 -229047  229053      23  228996  229002 -229047  229053       6
  229080  229077  229083  229089       2  229077  229083  229089  229095       1
  229077  229083 -229089  229095       4  229077  229083 -229089  229095       5
  229077  229083 -229089  229095       6  229077  229083  229089  229119       7
  229077  229083 -229089  229119       8  229077  229083 -229089  229119       9
  229077  229083 -229089  229119       6  229065  229059  229077  229080       3
  229065  229059  229077  229083      11  229065  229059 -229077  229083      12
  229065  229059 -229077  229083      13  229065  229059 -229077  229083       6
  229059  229077  229083  229089       2  229053  229059  229077  229080       3
  229053  229059  229077  229083      21  229053  229059 -229077  229083      22
  229053  229059 -229077  229083      23  229053  229059 -229077  229083       6
  229122  229119  229125  229131       2  229119  229125  229131  229137       1
  229119  229125 -229131  229137       4  229119  229125 -229131  229137       5
  229119  229125 -229131  229137       6  229119  229125  229131  229149       7
  229119  229125 -229131  229149       8  229119  229125 -229131  229149       9
  229119  229125 -229131  229149       6  229104  229095  229089  229119     153
  229104  229095 -229089  229119     154  229104  229095 -229089  229119     155
  229104  229095 -229089  229119     156  229095  229089  229119  229122       3
  229095  229089  229119  229125      11  229095  229089 -229119  229125      12
  229095  229089 -229119  229125      13  229095  229089 -229119  229125       6
  229089  229095  229104  229107       7  229089  229095  229104  229110     157
  229089  229095 -229104  229110     158  229089  229095 -229104  229110     159
  229089  229095 -229104  229110     160  229089  229119  229125  229131       2
  229083  229089  229095  229104     161  229083  229089 -229095  229104     162
  229083  229089 -229095  229104     155  229083  229089 -229095  229104     163
  229083  229089  229119  229122       3  229083  229089  229119  229125      21
  229083  229089 -229119  229125      22  229083  229089 -229119  229125      23
  229083  229089 -229119  229125       6  229152  229149  229155  229161       2
  229149  229155  229161  229167       1  229149  229155 -229161  229167       4
  229149  229155 -229161  229167       5  229149  229155 -229161  229167       6
  229149  229155  229161  229200       7  229149  229155 -229161  229200       8
  229149  229155 -229161  229200       9  229149  229155 -229161  229200       6
  229137  229131  229149  229152       3  229137  229131  229149  229155      11
  229137  229131 -229149  229155      12  229137  229131 -229149  229155      13
  229137  229131 -229149  229155       6  229131  229149  229155  229161       2
  229125  229131  229149  229152       3  229125  229131  229149  229155      21
  229125  229131 -229149  229155      22  229125  229131 -229149  229155      23
  229125  229131 -229149  229155       6  229203  229200  229206  229212       2
  229200  229206  229212  229218       1  229200  229206 -229212  229218       4
  229200  229206 -229212  229218       5  229200  229206 -229212  229218       6
  229200  229206  229212  229272       7  229200  229206 -229212  229272       8
  229200  229206 -229212  229272       9  229200  229206 -229212  229272       6
  229182  229179 -229176  229194      51  229179  229176 -229194  229188     177
  229179  229182 -229188  229194     176  229176  229167  229161  229200     178
  229176  229167 -229161  229200     179  229176  229167 -229161  229200     180
  229176  229167 -229161  229200     181  229176  229179 -229182  229188     182
  229176  229194 -229188  229182     138  229167  229161  229200  229203       3
  229167  229161  229200  229206      11  229167  229161 -229200  229206      12
  229167  229161 -229200  229206      13  229167  229161 -229200  229206       6
  229167  229176  229179  229182      51  229167  229176  229194  229188     177
  229161  229167  229176  229179     183  229161  229167 -229176  229179     184
  229161  229167 -229176  229179     185  229161  229167 -229176  229179     186
  229161  229167  229176  229194       3  229161  229200  229206  229212       2
  229155  229161  229167  229176     187  229155  229161 -229167  229176     188
  229155  229161 -229167  229176     180  229155  229161 -229167  229176      33
  229155  229161  229200  229203       3  229155  229161  229200  229206      21
  229155  229161 -229200  229206      22  229155  229161 -229200  229206      23
  229155  229161 -229200  229206       6  229275  229272  229278  229284       2
  229272  229278  229284  229290       1  229272  229278 -229284  229290       4
  229272  229278 -229284  229290       5  229272  229278 -229284  229290       6
  229272  229278  229284  229338       7  229272  229278 -229284  229338       8
  229272  229278 -229284  229338       9  229272  229278 -229284  229338       6
  229236  229245  229251  229254      51  229236  229245 -229251  229254       6
  229236  229245  229251  229263      51  229236  229245 -229251  229263       6
  229227  229218  229212  229272      10  229227  229236  229245  229251       7
  229227  229236 -229245  229251      29  229218  229212  229272  229275       3
  229218  229212  229272  229278      11  229218  229212 -229272  229278      12
  229218  229212 -229272  229278      13  229218  229212 -229272  229278       6
  229218  229227  229236  229245      10  229212  229218  229227  229236      16
  229212  229218 -229227  229236      17  229212  229218 -229227  229236      18
  229212  229272  229278  229284       2  229206  229212  229218  229227      10
  229206  229212  229272  229275       3  229206  229212  229272  229278      21
  229206  229212 -229272  229278      22  229206  229212 -229272  229278      23
  229206  229212 -229272  229278       6  229341  229338  229344  229347       2
  229341  229338  229344  229374       2  229338  229344  229347  229356       1
  229338  229344 -229347  229356     102  229338  229344 -229347  229356      13
  229338  229344 -229347  229356       6  229338  229344  229374  229365       1
  229338  229344 -229374  229365       4  229338  229344 -229374  229365       5
  229338  229344 -229374  229365       6  229338  229344  229374  229380       7
  229338  229344 -229374  229380       8  229338  229344 -229374  229380       9
  229338  229344 -229374  229380       6  229299  229290  229284  229338      10
  229299  229308  229317  229326      10  229290  229284  229338  229341       3
  229290  229284  229338  229344      11  229290  229284 -229338  229344      12
  229290  229284 -229338  229344      13  229290  229284 -229338  229344       6
  229290  229299  229308  229317      16  229290  229299 -229308  229317      17
  229290  229299 -229308  229317      18  229284  229290  229299  229308      16
  229284  229290 -229299  229308      17  229284  229290 -229299  229308      18
  229284  229338  229344  229347       2  229284  229338  229344  229374       2
  229278  229284  229290  229299      10  229278  229284  229338  229341       3
  229278  229284  229338  229344      21  229278  229284 -229338  229344      22
  229278  229284 -229338  229344      23  229278  229284 -229338  229344       6
  229383  229380  229386  229392       2  229380  229386  229392  229398       1
  229380  229386 -229392  229398       4  229380  229386 -229392  229398       5
  229380  229386 -229392  229398       6  229380  229386  229392  229437       7
  229380  229386 -229392  229437       8  229380  229386 -229392  229437       9
  229380  229386 -229392  229437       6  229374  229380  229386  229392       2
  229365  229374  229380  229383       3  229365  229374  229380  229386      11
  229365  229374 -229380  229386      12  229365  229374 -229380  229386      13
  229365  229374 -229380  229386       6  229356  229347 -229344  229374       3
  229356  229365  229374  229380      10  229347  229344 -229374  229365       3
  229347  229344  229374  229380       3  229347  229356 -229365  229374      16
  229347  229356 -229365  229374      17  229347  229356 -229365  229374      18
  229344  229347 -229356  229365      10  229344  229374 -229365  229356      10
  229344  229374  229380  229383       3  229344  229374  229380  229386      21
  229344  229374 -229380  229386      22  229344  229374 -229380  229386      23
  229344  229374 -229380  229386       6  229440  229437  229443  229449       2
  229437  229443  229449  229455       1  229437  229443 -229449  229455       4
  229437  229443 -229449  229455       5  229437  229443 -229449  229455       6
  229437  229443  229449  229485       7  229437  229443 -229449  229485       8
  229437  229443 -229449  229485       9  229437  229443 -229449  229485       6
  229407  229398  229392  229437      52  229407  229398 -229392  229437      53
  229407  229398 -229392  229437      54  229407  229398 -229392  229437      55
  229398  229392  229437  229440       3  229398  229392  229437  229443      11
  229398  229392 -229437  229443      12  229398  229392 -229437  229443      13
  229398  229392 -229437  229443       6  229392  229398  229407  229413      56
  229392  229398 -229407  229413      57  229392  229398 -229407  229413      58
  229392  229398 -229407  229413      59  229392  229398  229407  229425      56
  229392  229398 -229407  229425      57  229392  229398 -229407  229425      58
  229392  229398 -229407  229425      59  229392  229437  229443  229449       2
  229386  229392  229398  229407      60  229386  229392 -229398  229407      61
  229386  229392 -229398  229407      54  229386  229392 -229398  229407      62
  229386  229392  229437  229440       3  229386  229392  229437  229443      21
  229386  229392 -229437  229443      22  229386  229392 -229437  229443      23
  229386  229392 -229437  229443       6  229488  229485  229491  229497       2
  229485  229491  229497  229503       1  229485  229491 -229497  229503       4
  229485  229491 -229497  229503       5  229485  229491 -229497  229503       6
  229485  229491  229497  229542       7  229485  229491 -229497  229542       8
  229485  229491 -229497  229542       9  229485  229491 -229497  229542       6
  229473  229455  229449  229485      34  229473  229455 -229449  229485      35
  229473  229455 -229449  229485      36  229473  229455 -229449  229485      37
  229461  229455  229449  229485      34  229461  229455 -229449  229485      35
  229461  229455 -229449  229485      36  229461  229455 -229449  229485      37
  229455  229449  229485  229488       3  229455  229449  229485  229491      11
  229455  229449 -229485  229491      12  229455  229449 -229485  229491      13
  229455  229449 -229485  229491       6  229449  229485  229491  229497       2
  229443  229449  229455  229461      38  229443  229449 -229455  229461      39
  229443  229449 -229455  229461      36  229443  229449 -229455  229461      40
  229443  229449  229455  229473      38  229443  229449 -229455  229473      39
  229443  229449 -229455  229473      36  229443  229449 -229455  229473      40
  229443  229449  229485  229488       3  229443  229449  229485  229491      21
  229443  229449 -229485  229491      22  229443  229449 -229485  229491      23
  229443  229449 -229485  229491       6  229545  229542  229548  229554       2
  229542  229548  229554  229560       1  229542  229548 -229554  229560       4
  229542  229548 -229554  229560       5  229542  229548 -229554  229560       6
  229542  229548  229554  229599       7  229542  229548 -229554  229599       8
  229542  229548 -229554  229599       9  229542  229548 -229554  229599       6
  229521  229503  229497  229542     103  229521  229503 -229497  229542     104
  229521  229503 -229497  229542     105  229521  229503 -229497  229542     106
  229509  229503  229497  229542      34  229509  229503 -229497  229542      35
  229509  229503 -229497  229542      36  229509  229503 -229497  229542      37
  229509  229503  229521  229530     107  229509  229503 -229521  229530     108
  229509  229503 -229521  229530     109  229509  229503 -229521  229530     110
  229503  229497  229542  229545       3  229503  229497  229542  229548      11
  229503  229497 -229542  229548      12  229503  229497 -229542  229548      13
  229503  229497 -229542  229548       6  229497  229503  229521  229530     111
  229497  229503 -229521  229530     112  229497  229503 -229521  229530     109
  229497  229503 -229521  229530     113  229497  229542  229548  229554       2
  229491  229497  229503  229509      38  229491  229497 -229503  229509      39
  229491  229497 -229503  229509      36  229491  229497 -229503  229509      40
  229491  229497  229503  229521     114  229491  229497 -229503  229521     115
  229491  229497 -229503  229521     105  229491  229497 -229503  229521     116
  229491  229497  229542  229545       3  229491  229497  229542  229548      21
  229491  229497 -229542  229548      22  229491  229497 -229542  229548      23
  229491  229497 -229542  229548       6  229602  229599  229605  229611       2
  229599  229605  229611  229617       1  229599  229605 -229611  229617       4
  229599  229605 -229611  229617       5  229599  229605 -229611  229617       6
  229599  229605  229611  229629       7  229599  229605 -229611  229629       8
  229599  229605 -229611  229629       9  229599  229605 -229611  229629       6
  229578  229560  229554  229599     103  229578  229560 -229554  229599     104
  229578  229560 -229554  229599     105  229578  229560 -229554  229599     106
  229566  229560  229554  229599      34  229566  229560 -229554  229599      35
  229566  229560 -229554  229599      36  229566  229560 -229554  229599      37
  229566  229560  229578  229587     107  229566  229560 -229578  229587     108
  229566  229560 -229578  229587     109  229566  229560 -229578  229587     110
  229560  229554  229599  229602       3  229560  229554  229599  229605      11
  229560  229554 -229599  229605      12  229560  229554 -229599  229605      13
  229560  229554 -229599  229605       6  229554  229560  229578  229587     111
  229554  229560 -229578  229587     112  229554  229560 -229578  229587     109
  229554  229560 -229578  229587     113  229554  229599  229605  229611       2
  229548  229554  229560  229566      38  229548  229554 -229560  229566      39
  229548  229554 -229560  229566      36  229548  229554 -229560  229566      40
  229548  229554  229560  229578     114  229548  229554 -229560  229578     115
  229548  229554 -229560  229578     105  229548  229554 -229560  229578     116
  229548  229554  229599  229602       3  229548  229554  229599  229605      21
  229548  229554 -229599  229605      22  229548  229554 -229599  229605      23
  229548  229554 -229599  229605       6  229632  229629  229635  229641       2
  229629  229635  229641  229647       1  229629  229635 -229641  229647       4
  229629  229635 -229641  229647       5  229629  229635 -229641  229647       6
  229629  229635  229641  229674       7  229629  229635 -229641  229674       8
  229629  229635 -229641  229674       9  229629  229635 -229641  229674       6
  229617  229611  229629  229632       3  229617  229611  229629  229635      11
  229617  229611 -229629  229635      12  229617  229611 -229629  229635      13
  229617  229611 -229629  229635       6  229611  229629  229635  229641       2
  229605  229611  229629  229632       3  229605  229611  229629  229635      21
  229605  229611 -229629  229635      22  229605  229611 -229629  229635      23
  229605  229611 -229629  229635       6  229677  229674  229680  229686       2
  229674  229680  229686  229692       1  229674  229680 -229686  229692       4
  229674  229680 -229686  229692       5  229674  229680 -229686  229692       6
  229674  229680  229686  229710       7  229674  229680 -229686  229710       8
  229674  229680 -229686  229710       9  229674  229680 -229686  229710       6
  229656  229647  229641  229674      64  229656  229647 -229641  229674      65
  229656  229647 -229641  229674      54  229656  229647 -229641  229674      66
  229647  229641  229674  229677       3  229647  229641  229674  229680      11
  229647  229641 -229674  229680      12  229647  229641 -229674  229680      13
  229647  229641 -229674  229680       6  229647  229656  229665  229668     117
  229647  229656 -229665  229668     118  229647  229656  229665  229671     117
  229647  229656 -229665  229671     118  229641  229647  229656  229665     119
  229641  229647 -229656  229665     120  229641  229647 -229656  229665     121
  229641  229647 -229656  229665     122  229641  229674  229680  229686       2
  229635  229641  229647  229656      75  229635  229641 -229647  229656      76
  229635  229641 -229647  229656      54  229635  229641 -229647  229656      77
  229635  229641  229674  229677       3  229635  229641  229674  229680      21
  229635  229641 -229674  229680      22  229635  229641 -229674  229680      23
  229635  229641 -229674  229680       6  229713  229710  229716  229722       2
  229710  229716  229722  229728       1  229710  229716 -229722  229728       4
  229710  229716 -229722  229728       5  229710  229716 -229722  229728       6
  229710  229716  229722  229758       7  229710  229716 -229722  229758       8
  229710  229716 -229722  229758       9  229710  229716 -229722  229758       6
  229701  229692  229686  229710      24  229701  229692 -229686  229710      25
  229701  229692 -229686  229710      26  229701  229692 -229686  229710      27
  229692  229686  229710  229713       3  229692  229686  229710  229716      11
  229692  229686 -229710  229716      12  229692  229686 -229710  229716      13
  229692  229686 -229710  229716       6  229686  229692  229701  229704       7
  229686  229692 -229701  229704      28  229686  229692 -229701  229704      29
  229686  229692 -229701  229704      30  229686  229692  229701  229707       7
  229686  229692 -229701  229707      28  229686  229692 -229701  229707      29
  229686  229692 -229701  229707      30  229686  229710  229716  229722       2
  229680  229686  229692  229701      31  229680  229686 -229692  229701      32
  229680  229686 -229692  229701      26  229680  229686 -229692  229701      33
  229680  229686  229710  229713       3  229680  229686  229710  229716      21
  229680  229686 -229710  229716      22  229680  229686 -229710  229716      23
  229680  229686 -229710  229716       6  229761  229758  229764  229770       2
  229758  229764  229770  229776       1  229758  229764 -229770  229776       4
  229758  229764 -229770  229776       5  229758  229764 -229770  229776       6
  229758  229764  229770  229794       7  229758  229764 -229770  229794       8
  229758  229764 -229770  229794       9  229758  229764 -229770  229794       6
  229746  229728  229722  229758      34  229746  229728 -229722  229758      35
  229746  229728 -229722  229758      36  229746  229728 -229722  229758      37
  229734  229728  229722  229758      34  229734  229728 -229722  229758      35
  229734  229728 -229722  229758      36  229734  229728 -229722  229758      37
  229728  229722  229758  229761       3  229728  229722  229758  229764      11
  229728  229722 -229758  229764      12  229728  229722 -229758  229764      13
  229728  229722 -229758  229764       6  229722  229758  229764  229770       2
  229716  229722  229728  229734      38  229716  229722 -229728  229734      39
  229716  229722 -229728  229734      36  229716  229722 -229728  229734      40
  229716  229722  229728  229746      38  229716  229722 -229728  229746      39
  229716  229722 -229728  229746      36  229716  229722 -229728  229746      40
  229716  229722  229758  229761       3  229716  229722  229758  229764      21
  229716  229722 -229758  229764      22  229716  229722 -229758  229764      23
  229716  229722 -229758  229764       6  229797  229794  229800  229806       2
  229794  229800  229806  229815       7  229794  229800 -229806  229815       8
  229794  229800 -229806  229815       9  229794  229800 -229806  229815       6
  229785  229776  229770  229794      24  229785  229776 -229770  229794      25
  229785  229776 -229770  229794      26  229785  229776 -229770  229794      27
  229776  229770  229794  229797       3  229776  229770  229794  229800      11
  229776  229770 -229794  229800      12  229776  229770 -229794  229800      13
  229776  229770 -229794  229800       6  229770  229776  229785  229788       7
  229770  229776 -229785  229788      28  229770  229776 -229785  229788      29
  229770  229776 -229785  229788      30  229770  229776  229785  229791       7
  229770  229776 -229785  229791      28  229770  229776 -229785  229791      29
  229770  229776 -229785  229791      30  229770  229794  229800  229806       2
  229764  229770  229776  229785      31  229764  229770 -229776  229785      32
  229764  229770 -229776  229785      26  229764  229770 -229776  229785      33
  229764  229770  229794  229797       3  229764  229770  229794  229800      21
  229764  229770 -229794  229800      22  229764  229770 -229794  229800      23
  229764  229770 -229794  229800       6  229818  229815  229821  229827       2
  229815  229821  229827  229833       1  229815  229821 -229827  229833       4
  229815  229821 -229827  229833       5  229815  229821 -229827  229833       6
  229815  229821  229827  229860       7  229815  229821 -229827  229860       8
  229815  229821 -229827  229860       9  229815  229821 -229827  229860       6
  229806  229815  229821  229827       2  229800  229806  229815  229818       3
  229800  229806  229815  229821      21  229800  229806 -229815  229821      22
  229800  229806 -229815  229821      23  229800  229806 -229815  229821       6
  229863  229860  229866  229872       2  229860  229866  229872  229878       1
  229860  229866 -229872  229878       4  229860  229866 -229872  229878       5
  229860  229866 -229872  229878       6  229860  229866  229872  229890       7
  229860  229866 -229872  229890       8  229860  229866 -229872  229890       9
  229860  229866 -229872  229890       6  229842  229833  229827  229860      64
  229842  229833 -229827  229860      65  229842  229833 -229827  229860      54
  229842  229833 -229827  229860      66  229833  229827  229860  229863       3
  229833  229827  229860  229866      11  229833  229827 -229860  229866      12
  229833  229827 -229860  229866      13  229833  229827 -229860  229866       6
  229833  229842  229851  229854     117  229833  229842 -229851  229854     118
  229833  229842  229851  229857     117  229833  229842 -229851  229857     118
  229827  229833  229842  229851     119  229827  229833 -229842  229851     120
  229827  229833 -229842  229851     121  229827  229833 -229842  229851     122
  229827  229860  229866  229872       2  229821  229827  229833  229842      75
  229821  229827 -229833  229842      76  229821  229827 -229833  229842      54
  229821  229827 -229833  229842      77  229821  229827  229860  229863       3
  229821  229827  229860  229866      21  229821  229827 -229860  229866      22
  229821  229827 -229860  229866      23  229821  229827 -229860  229866       6
  229893  229890  229896  229902       2  229890  229896  229902  229908       1
  229890  229896 -229902  229908       4  229890  229896 -229902  229908       5
  229890  229896 -229902  229908       6  229890  229896  229902  229947       7
  229890  229896 -229902  229947       8  229890  229896 -229902  229947       9
  229890  229896 -229902  229947       6  229878  229872  229890  229893       3
  229878  229872  229890  229896      11  229878  229872 -229890  229896      12
  229878  229872 -229890  229896      13  229878  229872 -229890  229896       6
  229872  229890  229896  229902       2  229866  229872  229890  229893       3
  229866  229872  229890  229896      21  229866  229872 -229890  229896      22
  229866  229872 -229890  229896      23  229866  229872 -229890  229896       6
  229950  229947  229953  229959       2  229947  229953  229959  229965       1
  229947  229953 -229959  229965       4  229947  229953 -229959  229965       5
  229947  229953 -229959  229965       6  229947  229953  229959  229980       7
  229947  229953 -229959  229980       8  229947  229953 -229959  229980       9
  229947  229953 -229959  229980       6  229917  229908  229902  229947      52
  229917  229908 -229902  229947      53  229917  229908 -229902  229947      54
  229917  229908 -229902  229947      55  229908  229902  229947  229950       3
  229908  229902  229947  229953      11  229908  229902 -229947  229953      12
  229908  229902 -229947  229953      13  229908  229902 -229947  229953       6
  229902  229908  229917  229923      56  229902  229908 -229917  229923      57
  229902  229908 -229917  229923      58  229902  229908 -229917  229923      59
  229902  229908  229917  229935      56  229902  229908 -229917  229935      57
  229902  229908 -229917  229935      58  229902  229908 -229917  229935      59
  229902  229947  229953  229959       2  229896  229902  229908  229917      60
  229896  229902 -229908  229917      61  229896  229902 -229908  229917      54
  229896  229902 -229908  229917      62  229896  229902  229947  229950       3
  229896  229902  229947  229953      21  229896  229902 -229947  229953      22
  229896  229902 -229947  229953      23  229896  229902 -229947  229953       6
  229983  229980  229986  229992       2  229980  229986  229992  229998       1
  229980  229986 -229992  229998       4  229980  229986 -229992  229998       5
  229980  229986 -229992  229998       6  229980  229986  229992  230022       7
  229980  229986 -229992  230022       8  229980  229986 -229992  230022       9
  229980  229986 -229992  230022       6  229974  229965  229959  229980     123
  229974  229965 -229959  229980     124  229974  229965 -229959  229980     125
  229974  229965 -229959  229980     126  229965  229959  229980  229983       3
  229965  229959  229980  229986      11  229965  229959 -229980  229986      12
  229965  229959 -229980  229986      13  229965  229959 -229980  229986       6
  229959  229980  229986  229992       2  229953  229959  229965  229974     131
  229953  229959 -229965  229974     132  229953  229959 -229965  229974     125
  229953  229959 -229965  229974     133  229953  229959  229980  229983       3
  229953  229959  229980  229986      21  229953  229959 -229980  229986      22
  229953  229959 -229980  229986      23  229953  229959 -229980  229986       6
  230025  230022  230028  230034       2  230022  230028  230034  230040       1
  230022  230028 -230034  230040       4  230022  230028 -230034  230040       5
  230022  230028 -230034  230040       6  230022  230028  230034  230079       7
  230022  230028 -230034  230079       8  230022  230028 -230034  230079       9
  230022  230028 -230034  230079       6  230016  229998  229992  230022      86
  230016  229998 -229992  230022      87  230016  229998 -229992  230022      88
  230016  229998 -229992  230022      89  230004  229998  229992  230022      34
  230004  229998 -229992  230022      35  230004  229998 -229992  230022      36
  230004  229998 -229992  230022      37  229998  229992  230022  230025       3
  229998  229992  230022  230028      11  229998  229992 -230022  230028      12
  229998  229992 -230022  230028      13  229998  229992 -230022  230028       6
  229992  230022  230028  230034       2  229986  229992  229998  230004      38
  229986  229992 -229998  230004      39  229986  229992 -229998  230004      36
  229986  229992 -229998  230004      40  229986  229992  229998  230016      99
  229986  229992 -229998  230016     100  229986  229992 -229998  230016      88
  229986  229992 -229998  230016     101  229986  229992  230022  230025       3
  229986  229992  230022  230028      21  229986  229992 -230022  230028      22
  229986  229992 -230022  230028      23  229986  229992 -230022  230028       6
  230082  230079  230085  230091       2  230079  230085  230091  230097       1
  230079  230085 -230091  230097       4  230079  230085 -230091  230097       5
  230079  230085 -230091  230097       6  230079  230085  230091  230127       7
  230079  230085 -230091  230127       8  230079  230085 -230091  230127       9
  230079  230085 -230091  230127       6  230049  230040  230034  230079      52
  230049  230040 -230034  230079      53  230049  230040 -230034  230079      54
  230049  230040 -230034  230079      55  230040  230034  230079  230082       3
  230040  230034  230079  230085      11  230040  230034 -230079  230085      12
  230040  230034 -230079  230085      13  230040  230034 -230079  230085       6
  230034  230040  230049  230055      56  230034  230040 -230049  230055      57
  230034  230040 -230049  230055      58  230034  230040 -230049  230055      59
  230034  230040  230049  230067      56  230034  230040 -230049  230067      57
  230034  230040 -230049  230067      58  230034  230040 -230049  230067      59
  230034  230079  230085  230091       2  230028  230034  230040  230049      60
  230028  230034 -230040  230049      61  230028  230034 -230040  230049      54
  230028  230034 -230040  230049      62  230028  230034  230079  230082       3
  230028  230034  230079  230085      21  230028  230034 -230079  230085      22
  230028  230034 -230079  230085      23  230028  230034 -230079  230085       6
  230130  230127  230133  230139       2  230127  230133  230139  230145       1
  230127  230133 -230139  230145       4  230127  230133 -230139  230145       5
  230127  230133 -230139  230145       6  230127  230133  230139  230184       7
  230127  230133 -230139  230184       8  230127  230133 -230139  230184       9
  230127  230133 -230139  230184       6  230115  230097  230091  230127      34
  230115  230097 -230091  230127      35  230115  230097 -230091  230127      36
  230115  230097 -230091  230127      37  230103  230097  230091  230127      34
  230103  230097 -230091  230127      35  230103  230097 -230091  230127      36
  230103  230097 -230091  230127      37  230097  230091  230127  230130       3
  230097  230091  230127  230133      11  230097  230091 -230127  230133      12
  230097  230091 -230127  230133      13  230097  230091 -230127  230133       6
  230091  230127  230133  230139       2  230085  230091  230097  230103      38
  230085  230091 -230097  230103      39  230085  230091 -230097  230103      36
  230085  230091 -230097  230103      40  230085  230091  230097  230115      38
  230085  230091 -230097  230115      39  230085  230091 -230097  230115      36
  230085  230091 -230097  230115      40  230085  230091  230127  230130       3
  230085  230091  230127  230133      21  230085  230091 -230127  230133      22
  230085  230091 -230127  230133      23  230085  230091 -230127  230133       6
  230187  230184  230190  230196       2  230184  230190  230196  230202       1
  230184  230190 -230196  230202       4  230184  230190 -230196  230202       5
  230184  230190 -230196  230202       6  230184  230190  230196  230226       7
  230184  230190 -230196  230226       8  230184  230190 -230196  230226       9
  230184  230190 -230196  230226       6  230154  230145  230139  230184      52
  230154  230145 -230139  230184      53  230154  230145 -230139  230184      54
  230154  230145 -230139  230184      55  230145  230139  230184  230187       3
  230145  230139  230184  230190      11  230145  230139 -230184  230190      12
  230145  230139 -230184  230190      13  230145  230139 -230184  230190       6
  230139  230145  230154  230160      56  230139  230145 -230154  230160      57
  230139  230145 -230154  230160      58  230139  230145 -230154  230160      59
  230139  230145  230154  230172      56  230139  230145 -230154  230172      57
  230139  230145 -230154  230172      58  230139  230145 -230154  230172      59
  230139  230184  230190  230196       2  230133  230139  230145  230154      60
  230133  230139 -230145  230154      61  230133  230139 -230145  230154      54
  230133  230139 -230145  230154      62  230133  230139  230184  230187       3
  230133  230139  230184  230190      21  230133  230139 -230184  230190      22
  230133  230139 -230184  230190      23  230133  230139 -230184  230190       6
  230229  230226  230232  230238       2  230226  230232  230238  230244       1
  230226  230232 -230238  230244       4  230226  230232 -230238  230244       5
  230226  230232 -230238  230244       6  230226  230232  230238  230298       7
  230226  230232 -230238  230298       8  230226  230232 -230238  230298       9
  230226  230232 -230238  230298       6  230211  230202  230196  230226     153
  230211  230202 -230196  230226     154  230211  230202 -230196  230226     155
  230211  230202 -230196  230226     156  230202  230196  230226  230229       3
  230202  230196  230226  230232      11  230202  230196 -230226  230232      12
  230202  230196 -230226  230232      13  230202  230196 -230226  230232       6
  230196  230202  230211  230214       7  230196  230202  230211  230217     157
  230196  230202 -230211  230217     158  230196  230202 -230211  230217     159
  230196  230202 -230211  230217     160  230196  230226  230232  230238       2
  230190  230196  230202  230211     161  230190  230196 -230202  230211     162
  230190  230196 -230202  230211     155  230190  230196 -230202  230211     163
  230190  230196  230226  230229       3  230190  230196  230226  230232      21
  230190  230196 -230226  230232      22  230190  230196 -230226  230232      23
  230190  230196 -230226  230232       6  230301  230298  230304  230310       2
  230298  230304  230310  230316       1  230298  230304 -230310  230316       4
  230298  230304 -230310  230316       5  230298  230304 -230310  230316       6
  230298  230304  230310  230355       7  230298  230304 -230310  230355       8
  230298  230304 -230310  230355       9  230298  230304 -230310  230355       6
  230262  230271  230277  230280      51  230262  230271 -230277  230280       6
  230262  230271  230277  230289      51  230262  230271 -230277  230289       6
  230253  230244  230238  230298      10  230253  230262  230271  230277       7
  230253  230262 -230271  230277      29  230244  230238  230298  230301       3
  230244  230238  230298  230304      11  230244  230238 -230298  230304      12
  230244  230238 -230298  230304      13  230244  230238 -230298  230304       6
  230244  230253  230262  230271      10  230238  230244  230253  230262      16
  230238  230244 -230253  230262      17  230238  230244 -230253  230262      18
  230238  230298  230304  230310       2  230232  230238  230244  230253      10
  230232  230238  230298  230301       3  230232  230238  230298  230304      21
  230232  230238 -230298  230304      22  230232  230238 -230298  230304      23
  230232  230238 -230298  230304       6  230358  230355  230361  230367       2
  230355  230361  230367  230373       1  230355  230361 -230367  230373       4
  230355  230361 -230367  230373       5  230355  230361 -230367  230373       6
  230355  230361  230367  230421       7  230355  230361 -230367  230421       8
  230355  230361 -230367  230421       9  230355  230361 -230367  230421       6
  230325  230316  230310  230355      52  230325  230316 -230310  230355      53
  230325  230316 -230310  230355      54  230325  230316 -230310  230355      55
  230316  230310  230355  230358       3  230316  230310  230355  230361      11
  230316  230310 -230355  230361      12  230316  230310 -230355  230361      13
  230316  230310 -230355  230361       6  230310  230316  230325  230331      56
  230310  230316 -230325  230331      57  230310  230316 -230325  230331      58
  230310  230316 -230325  230331      59  230310  230316  230325  230343      56
  230310  230316 -230325  230343      57  230310  230316 -230325  230343      58
  230310  230316 -230325  230343      59  230310  230355  230361  230367       2
  230304  230310  230316  230325      60  230304  230310 -230316  230325      61
  230304  230310 -230316  230325      54  230304  230310 -230316  230325      62
  230304  230310  230355  230358       3  230304  230310  230355  230361      21
  230304  230310 -230355  230361      22  230304  230310 -230355  230361      23
  230304  230310 -230355  230361       6  230424  230421  230427  230433       2
  230421  230427  230433  230439       1  230421  230427 -230433  230439       4
  230421  230427 -230433  230439       5  230421  230427 -230433  230439       6
  230421  230427  230433  230469       7  230421  230427 -230433  230469       8
  230421  230427 -230433  230469       9  230421  230427 -230433  230469       6
  230382  230373  230367  230421      10  230382  230391  230400  230409      10
  230373  230367  230421  230424       3  230373  230367  230421  230427      11
  230373  230367 -230421  230427      12  230373  230367 -230421  230427      13
  230373  230367 -230421  230427       6  230373  230382  230391  230400      16
  230373  230382 -230391  230400      17  230373  230382 -230391  230400      18
  230367  230373  230382  230391      16  230367  230373 -230382  230391      17
  230367  230373 -230382  230391      18  230367  230421  230427  230433       2
  230361  230367  230373  230382      10  230361  230367  230421  230424       3
  230361  230367  230421  230427      21  230361  230367 -230421  230427      22
  230361  230367 -230421  230427      23  230361  230367 -230421  230427       6
  230472  230469  230475  230481       2  230469  230475  230481  230490       7
  230469  230475 -230481  230490       8  230469  230475 -230481  230490       9
  230469  230475 -230481  230490       6  230457  230439  230433  230469      34
  230457  230439 -230433  230469      35  230457  230439 -230433  230469      36
  230457  230439 -230433  230469      37  230445  230439  230433  230469      34
  230445  230439 -230433  230469      35  230445  230439 -230433  230469      36
  230445  230439 -230433  230469      37  230439  230433  230469  230472       3
  230439  230433  230469  230475      11  230439  230433 -230469  230475      12
  230439  230433 -230469  230475      13  230439  230433 -230469  230475       6
  230433  230469  230475  230481       2  230427  230433  230439  230445      38
  230427  230433 -230439  230445      39  230427  230433 -230439  230445      36
  230427  230433 -230439  230445      40  230427  230433  230439  230457      38
  230427  230433 -230439  230457      39  230427  230433 -230439  230457      36
  230427  230433 -230439  230457      40  230427  230433  230469  230472       3
  230427  230433  230469  230475      21  230427  230433 -230469  230475      22
  230427  230433 -230469  230475      23  230427  230433 -230469  230475       6
  230493  230490  230496  230502       2  230490  230496  230502  230508       1
  230490  230496 -230502  230508       4  230490  230496 -230502  230508       5
  230490  230496 -230502  230508       6  230490  230496  230502  230547       7
  230490  230496 -230502  230547       8  230490  230496 -230502  230547       9
  230490  230496 -230502  230547       6  230481  230490  230496  230502       2
  230475  230481  230490  230493       3  230475  230481  230490  230496      21
  230475  230481 -230490  230496      22  230475  230481 -230490  230496      23
  230475  230481 -230490  230496       6  230550  230547  230553  230559       2
  230547  230553  230559  230565       1  230547  230553 -230559  230565       4
  230547  230553 -230559  230565       5  230547  230553 -230559  230565       6
  230547  230553  230559  230598       7  230547  230553 -230559  230598       8
  230547  230553 -230559  230598       9  230547  230553 -230559  230598       6
  230517  230508  230502  230547      52  230517  230508 -230502  230547      53
  230517  230508 -230502  230547      54  230517  230508 -230502  230547      55
  230508  230502  230547  230550       3  230508  230502  230547  230553      11
  230508  230502 -230547  230553      12  230508  230502 -230547  230553      13
  230508  230502 -230547  230553       6  230502  230508  230517  230523      56
  230502  230508 -230517  230523      57  230502  230508 -230517  230523      58
  230502  230508 -230517  230523      59  230502  230508  230517  230535      56
  230502  230508 -230517  230535      57  230502  230508 -230517  230535      58
  230502  230508 -230517  230535      59  230502  230547  230553  230559       2
  230496  230502  230508  230517      60  230496  230502 -230508  230517      61
  230496  230502 -230508  230517      54  230496  230502 -230508  230517      62
  230496  230502  230547  230550       3  230496  230502  230547  230553      21
  230496  230502 -230547  230553      22  230496  230502 -230547  230553      23
  230496  230502 -230547  230553       6  230601  230598  230604  230610       2
  230598  230604  230610  230616       1  230598  230604 -230610  230616       4
  230598  230604 -230610  230616       5  230598  230604 -230610  230616       6
  230598  230604  230610  230646       7  230598  230604 -230610  230646       8
  230598  230604 -230610  230646       9  230598  230604 -230610  230646       6
  230574  230565  230559  230598      64  230574  230565 -230559  230598      65
  230574  230565 -230559  230598      54  230574  230565 -230559  230598      66
  230565  230559  230598  230601       3  230565  230559  230598  230604      11
  230565  230559 -230598  230604      12  230565  230559 -230598  230604      13
  230565  230559 -230598  230604       6  230565  230574  230583  230586       7
  230565  230574  230583  230589      78  230565  230574 -230583  230589      79
  230565  230574 -230583  230589      80  230565  230574 -230583  230589      81
  230559  230565  230574  230583      82  230559  230565 -230574  230583      83
  230559  230565 -230574  230583      84  230559  230565 -230574  230583      85
  230559  230598  230604  230610       2  230553  230559  230565  230574      75
  230553  230559 -230565  230574      76  230553  230559 -230565  230574      54
  230553  230559 -230565  230574      77  230553  230559  230598  230601       3
  230553  230559  230598  230604      21  230553  230559 -230598  230604      22
  230553  230559 -230598  230604      23  230553  230559 -230598  230604       6
  230649  230646  230652  230658       2  230646  230652  230658  230664       1
  230646  230652 -230658  230664       4  230646  230652 -230658  230664       5
  230646  230652 -230658  230664       6  230646  230652  230658  230694       7
  230646  230652 -230658  230694       8  230646  230652 -230658  230694       9
  230646  230652 -230658  230694       6  230634  230616  230610  230646      34
  230634  230616 -230610  230646      35  230634  230616 -230610  230646      36
  230634  230616 -230610  230646      37  230622  230616  230610  230646      34
  230622  230616 -230610  230646      35  230622  230616 -230610  230646      36
  230622  230616 -230610  230646      37  230616  230610  230646  230649       3
  230616  230610  230646  230652      11  230616  230610 -230646  230652      12
  230616  230610 -230646  230652      13  230616  230610 -230646  230652       6
  230610  230646  230652  230658       2  230604  230610  230616  230622      38
  230604  230610 -230616  230622      39  230604  230610 -230616  230622      36
  230604  230610 -230616  230622      40  230604  230610  230616  230634      38
  230604  230610 -230616  230634      39  230604  230610 -230616  230634      36
  230604  230610 -230616  230634      40  230604  230610  230646  230649       3
  230604  230610  230646  230652      21  230604  230610 -230646  230652      22
  230604  230610 -230646  230652      23  230604  230610 -230646  230652       6
  230697  230694  230700  230706       2  230694  230700  230706  230712       1
  230694  230700 -230706  230712       4  230694  230700 -230706  230712       5
  230694  230700 -230706  230712       6  230694  230700  230706  230724       7
  230694  230700 -230706  230724       8  230694  230700 -230706  230724       9
  230694  230700 -230706  230724       6  230682  230664  230658  230694      34
  230682  230664 -230658  230694      35  230682  230664 -230658  230694      36
  230682  230664 -230658  230694      37  230670  230664  230658  230694      34
  230670  230664 -230658  230694      35  230670  230664 -230658  230694      36
  230670  230664 -230658  230694      37  230664  230658  230694  230697       3
  230664  230658  230694  230700      11  230664  230658 -230694  230700      12
  230664  230658 -230694  230700      13  230664  230658 -230694  230700       6
  230658  230694  230700  230706       2  230652  230658  230664  230670      38
  230652  230658 -230664  230670      39  230652  230658 -230664  230670      36
  230652  230658 -230664  230670      40  230652  230658  230664  230682      38
  230652  230658 -230664  230682      39  230652  230658 -230664  230682      36
  230652  230658 -230664  230682      40  230652  230658  230694  230697       3
  230652  230658  230694  230700      21  230652  230658 -230694  230700      22
  230652  230658 -230694  230700      23  230652  230658 -230694  230700       6
  230727  230724  230730  230736       2  230724  230730  230736  230742       1
  230724  230730 -230736  230742       4  230724  230730 -230736  230742       5
  230724  230730 -230736  230742       6  230724  230730  230736  230772       7
  230724  230730 -230736  230772       8  230724  230730 -230736  230772       9
  230724  230730 -230736  230772       6  230712  230706  230724  230727       3
  230712  230706  230724  230730      11  230712  230706 -230724  230730      12
  230712  230706 -230724  230730      13  230712  230706 -230724  230730       6
  230706  230724  230730  230736       2  230700  230706  230724  230727       3
  230700  230706  230724  230730      21  230700  230706 -230724  230730      22
  230700  230706 -230724  230730      23  230700  230706 -230724  230730       6
  230775  230772  230778  230784       2  230772  230778  230784  230790       1
  230772  230778 -230784  230790       4  230772  230778 -230784  230790       5
  230772  230778 -230784  230790       6  230772  230778  230784  230838       7
  230772  230778 -230784  230838       8  230772  230778 -230784  230838       9
  230772  230778 -230784  230838       6  230760  230742  230736  230772      34
  230760  230742 -230736  230772      35  230760  230742 -230736  230772      36
  230760  230742 -230736  230772      37  230748  230742  230736  230772      34
  230748  230742 -230736  230772      35  230748  230742 -230736  230772      36
  230748  230742 -230736  230772      37  230742  230736  230772  230775       3
  230742  230736  230772  230778      11  230742  230736 -230772  230778      12
  230742  230736 -230772  230778      13  230742  230736 -230772  230778       6
  230736  230772  230778  230784       2  230730  230736  230742  230748      38
  230730  230736 -230742  230748      39  230730  230736 -230742  230748      36
  230730  230736 -230742  230748      40  230730  230736  230742  230760      38
  230730  230736 -230742  230760      39  230730  230736 -230742  230760      36
  230730  230736 -230742  230760      40  230730  230736  230772  230775       3
  230730  230736  230772  230778      21  230730  230736 -230772  230778      22
  230730  230736 -230772  230778      23  230730  230736 -230772  230778       6
  230841  230838  230844  230850       2  230838  230844  230850  230856       1
  230838  230844 -230850  230856       4  230838  230844 -230850  230856       5
  230838  230844 -230850  230856       6  230838  230844  230850  230868       7
  230838  230844 -230850  230868       8  230838  230844 -230850  230868       9
  230838  230844 -230850  230868       6  230799  230790  230784  230838      10
  230799  230808  230817  230826      10  230790  230784  230838  230841       3
  230790  230784  230838  230844      11  230790  230784 -230838  230844      12
  230790  230784 -230838  230844      13  230790  230784 -230838  230844       6
  230790  230799  230808  230817      16  230790  230799 -230808  230817      17
  230790  230799 -230808  230817      18  230784  230790  230799  230808      16
  230784  230790 -230799  230808      17  230784  230790 -230799  230808      18
  230784  230838  230844  230850       2  230778  230784  230790  230799      10
  230778  230784  230838  230841       3  230778  230784  230838  230844      21
  230778  230784 -230838  230844      22  230778  230784 -230838  230844      23
  230778  230784 -230838  230844       6  230871  230868  230874  230877       2
  230871  230868  230874  230904       2  230868  230874  230877  230886       1
  230868  230874 -230877  230886     102  230868  230874 -230877  230886      13
  230868  230874 -230877  230886       6  230868  230874  230904  230895       1
  230868  230874 -230904  230895       4  230868  230874 -230904  230895       5
  230868  230874 -230904  230895       6  230868  230874  230904  230910       7
  230868  230874 -230904  230910       8  230868  230874 -230904  230910       9
  230868  230874 -230904  230910       6  230856  230850  230868  230871       3
  230856  230850  230868  230874      11  230856  230850 -230868  230874      12
  230856  230850 -230868  230874      13  230856  230850 -230868  230874       6
  230850  230868  230874  230877       2  230850  230868  230874  230904       2
  230844  230850  230868  230871       3  230844  230850  230868  230874      21
  230844  230850 -230868  230874      22  230844  230850 -230868  230874      23
  230844  230850 -230868  230874       6  230913  230910  230916  230922       2
  230910  230916  230922  230931       7  230910  230916 -230922  230931       8
  230910  230916 -230922  230931       9  230910  230916 -230922  230931       6
  230904  230910  230916  230922       2  230895  230904  230910  230913       3
  230895  230904  230910  230916      11  230895  230904 -230910  230916      12
  230895  230904 -230910  230916      13  230895  230904 -230910  230916       6
  230886  230877 -230874  230904       3  230886  230895  230904  230910      10
  230877  230874 -230904  230895       3  230877  230874  230904  230910       3
  230877  230886 -230895  230904      16  230877  230886 -230895  230904      17
  230877  230886 -230895  230904      18  230874  230877 -230886  230895      10
  230874  230904 -230895  230886      10  230874  230904  230910  230913       3
  230874  230904  230910  230916      21  230874  230904 -230910  230916      22
  230874  230904 -230910  230916      23  230874  230904 -230910  230916       6
  230934  230931  230937  230943       2  230931  230937  230943  230949       1
  230931  230937 -230943  230949       4  230931  230937 -230943  230949       5
  230931  230937 -230943  230949       6  230931  230937  230943  230991       7
  230931  230937 -230943  230991       8  230931  230937 -230943  230991       9
  230931  230937 -230943  230991       6  230922  230931  230937  230943       2
  230916  230922  230931  230934       3  230916  230922  230931  230937      21
  230916  230922 -230931  230937      22  230916  230922 -230931  230937      23
  230916  230922 -230931  230937       6  230994  230991  230997  231003       2
  230991  230997  231003  231012       7  230991  230997 -231003  231012       8
  230991  230997 -231003  231012       9  230991  230997 -231003  231012       6
  230967  230961  230958  230985      41  230967  230973 -230979  230985      41
  230961  230958  230985  230979      41  230961  230967 -230973  230979      41
  230958  230949  230943  230991      42  230958  230949 -230943  230991      43
  230958  230949 -230943  230991      44  230958  230949 -230943  230991      45
  230958  230961  230967  230973      41  230958  230985 -230979  230973      41
  230949  230943  230991  230994       3  230949  230943  230991  230997      11
  230949  230943 -230991  230997      12  230949  230943 -230991  230997      13
  230949  230943 -230991  230997       6  230949  230958  230961  230967      41
  230949  230958  230985  230979      41  230943  230949  230958  230961       7
  230943  230949 -230958  230961      46  230943  230949 -230958  230961      29
  230943  230949 -230958  230961      47  230943  230949  230958  230985       7
  230943  230949 -230958  230985      46  230943  230949 -230958  230985      29
  230943  230949 -230958  230985      47  230943  230991  230997  231003       2
  230937  230943  230949  230958      48  230937  230943 -230949  230958      49
  230937  230943 -230949  230958      44  230937  230943 -230949  230958      50
  230937  230943  230991  230994       3  230937  230943  230991  230997      21
  230937  230943 -230991  230997      22  230937  230943 -230991  230997      23
  230937  230943 -230991  230997       6  231015  231012  231018  231024       2
  231012  231018  231024  231030       1  231012  231018 -231024  231030       4
  231012  231018 -231024  231030       5  231012  231018 -231024  231030       6
  231012  231018  231024  231048       7  231012  231018 -231024  231048       8
  231012  231018 -231024  231048       9  231012  231018 -231024  231048       6
  231003  231012  231018  231024       2  230997  231003  231012  231015       3
  230997  231003  231012  231018      21  230997  231003 -231012  231018      22
  230997  231003 -231012  231018      23  230997  231003 -231012  231018       6
  231051  231048  231054  231060       2  231048  231054  231060  231066       1
  231048  231054 -231060  231066       4  231048  231054 -231060  231066       5
  231048  231054 -231060  231066       6  231048  231054  231060  231090       7
  231048  231054 -231060  231090       8  231048  231054 -231060  231090       9
  231048  231054 -231060  231090       6  231039  231030  231024  231048      24
  231039  231030 -231024  231048      25  231039  231030 -231024  231048      26
  231039  231030 -231024  231048      27  231030  231024  231048  231051       3
  231030  231024  231048  231054      11  231030  231024 -231048  231054      12
  231030  231024 -231048  231054      13  231030  231024 -231048  231054       6
  231024  231030  231039  231042       7  231024  231030 -231039  231042      28
  231024  231030 -231039  231042      29  231024  231030 -231039  231042      30
  231024  231030  231039  231045       7  231024  231030 -231039  231045      28
  231024  231030 -231039  231045      29  231024  231030 -231039  231045      30
  231024  231048  231054  231060       2  231018  231024  231030  231039      31
  231018  231024 -231030  231039      32  231018  231024 -231030  231039      26
  231018  231024 -231030  231039      33  231018  231024  231048  231051       3
  231018  231024  231048  231054      21  231018  231024 -231048  231054      22
  231018  231024 -231048  231054      23  231018  231024 -231048  231054       6
  231093  231090  231096  231102       2  231090  231096  231102  231108       1
  231090  231096 -231102  231108       4  231090  231096 -231102  231108       5
  231090  231096 -231102  231108       6  231090  231096  231102  231162       7
  231090  231096 -231102  231162       8  231090  231096 -231102  231162       9
  231090  231096 -231102  231162       6  231075  231066  231060  231090     153
  231075  231066 -231060  231090     154  231075  231066 -231060  231090     155
  231075  231066 -231060  231090     156  231066  231060  231090  231093       3
  231066  231060  231090  231096      11  231066  231060 -231090  231096      12
  231066  231060 -231090  231096      13  231066  231060 -231090  231096       6
  231060  231066  231075  231078       7  231060  231066  231075  231081     157
  231060  231066 -231075  231081     158  231060  231066 -231075  231081     159
  231060  231066 -231075  231081     160  231060  231090  231096  231102       2
  231054  231060  231066  231075     161  231054  231060 -231066  231075     162
  231054  231060 -231066  231075     155  231054  231060 -231066  231075     163
  231054  231060  231090  231093       3  231054  231060  231090  231096      21
  231054  231060 -231090  231096      22  231054  231060 -231090  231096      23
  231054  231060 -231090  231096       6  231165  231162  231168  231174       2
  231162  231168  231174  231180       1  231162  231168 -231174  231180       4
  231162  231168 -231174  231180       5  231162  231168 -231174  231180       6
  231162  231168  231174  231228       7  231162  231168 -231174  231228       8
  231162  231168 -231174  231228       9  231162  231168 -231174  231228       6
  231126  231135  231141  231144      51  231126  231135 -231141  231144       6
  231126  231135  231141  231153      51  231126  231135 -231141  231153       6
  231117  231108  231102  231162      10  231117  231126  231135  231141       7
  231117  231126 -231135  231141      29  231108  231102  231162  231165       3
  231108  231102  231162  231168      11  231108  231102 -231162  231168      12
  231108  231102 -231162  231168      13  231108  231102 -231162  231168       6
  231108  231117  231126  231135      10  231102  231108  231117  231126      16
  231102  231108 -231117  231126      17  231102  231108 -231117  231126      18
  231102  231162  231168  231174       2  231096  231102  231108  231117      10
  231096  231102  231162  231165       3  231096  231102  231162  231168      21
  231096  231102 -231162  231168      22  231096  231102 -231162  231168      23
  231096  231102 -231162  231168       6  231231  231228  231234  231240       2
  231228  231234  231240  231246       1  231228  231234 -231240  231246       4
  231228  231234 -231240  231246       5  231228  231234 -231240  231246       6
  231228  231234  231240  231270       7  231228  231234 -231240  231270       8
  231228  231234 -231240  231270       9  231228  231234 -231240  231270       6
  231189  231180  231174  231228      10  231189  231198  231207  231216      10
  231180  231174  231228  231231       3  231180  231174  231228  231234      11
  231180  231174 -231228  231234      12  231180  231174 -231228  231234      13
  231180  231174 -231228  231234       6  231180  231189  231198  231207      16
  231180  231189 -231198  231207      17  231180  231189 -231198  231207      18
  231174  231180  231189  231198      16  231174  231180 -231189  231198      17
  231174  231180 -231189  231198      18  231174  231228  231234  231240       2
  231168  231174  231180  231189      10  231168  231174  231228  231231       3
  231168  231174  231228  231234      21  231168  231174 -231228  231234      22
  231168  231174 -231228  231234      23  231168  231174 -231228  231234       6
  231273  231270  231276  231282       2  231270  231276  231282  231288       1
  231270  231276 -231282  231288       4  231270  231276 -231282  231288       5
  231270  231276 -231282  231288       6  231270  231276  231282  231321       7
  231270  231276 -231282  231321       8  231270  231276 -231282  231321       9
  231270  231276 -231282  231321       6  231255  231246  231240  231270     153
  231255  231246 -231240  231270     154  231255  231246 -231240  231270     155
  231255  231246 -231240  231270     156  231246  231240  231270  231273       3
  231246  231240  231270  231276      11  231246  231240 -231270  231276      12
  231246  231240 -231270  231276      13  231246  231240 -231270  231276       6
  231240  231246  231255  231258       7  231240  231246  231255  231261     157
  231240  231246 -231255  231261     158  231240  231246 -231255  231261     159
  231240  231246 -231255  231261     160  231240  231270  231276  231282       2
  231234  231240  231246  231255     161  231234  231240 -231246  231255     162
  231234  231240 -231246  231255     155  231234  231240 -231246  231255     163
  231234  231240  231270  231273       3  231234  231240  231270  231276      21
  231234  231240 -231270  231276      22  231234  231240 -231270  231276      23
  231234  231240 -231270  231276       6  231324  231321  231327  231333       2
  231321  231327  231333  231339       1  231321  231327 -231333  231339       4
  231321  231327 -231333  231339       5  231321  231327 -231333  231339       6
  231321  231327  231333  231378       7  231321  231327 -231333  231378       8
  231321  231327 -231333  231378       9  231321  231327 -231333  231378       6
  231297  231288  231282  231321      64  231297  231288 -231282  231321      65
  231297  231288 -231282  231321      54  231297  231288 -231282  231321      66
  231288  231282  231321  231324       3  231288  231282  231321  231327      11
  231288  231282 -231321  231327      12  231288  231282 -231321  231327      13
  231288  231282 -231321  231327       6  231288  231297  231306  231309       7
  231288  231297  231306  231312      78  231288  231297 -231306  231312      79
  231288  231297 -231306  231312      80  231288  231297 -231306  231312      81
  231282  231288  231297  231306      82  231282  231288 -231297  231306      83
  231282  231288 -231297  231306      84  231282  231288 -231297  231306      85
  231282  231321  231327  231333       2  231276  231282  231288  231297      75
  231276  231282 -231288  231297      76  231276  231282 -231288  231297      54
  231276  231282 -231288  231297      77  231276  231282  231321  231324       3
  231276  231282  231321  231327      21  231276  231282 -231321  231327      22
  231276  231282 -231321  231327      23  231276  231282 -231321  231327       6
  231381  231378  231384  231390       2  231378  231384  231390  231396       1
  231378  231384 -231390  231396       4  231378  231384 -231390  231396       5
  231378  231384 -231390  231396       6  231378  231384  231390  231444       7
  231378  231384 -231390  231444       8  231378  231384 -231390  231444       9
  231378  231384 -231390  231444       6  231348  231339  231333  231378      52
  231348  231339 -231333  231378      53  231348  231339 -231333  231378      54
  231348  231339 -231333  231378      55  231339  231333  231378  231381       3
  231339  231333  231378  231384      11  231339  231333 -231378  231384      12
  231339  231333 -231378  231384      13  231339  231333 -231378  231384       6
  231333  231339  231348  231354      56  231333  231339 -231348  231354      57
  231333  231339 -231348  231354      58  231333  231339 -231348  231354      59
  231333  231339  231348  231366      56  231333  231339 -231348  231366      57
  231333  231339 -231348  231366      58  231333  231339 -231348  231366      59
  231333  231378  231384  231390       2  231327  231333  231339  231348      60
  231327  231333 -231339  231348      61  231327  231333 -231339  231348      54
  231327  231333 -231339  231348      62  231327  231333  231378  231381       3
  231327  231333  231378  231384      21  231327  231333 -231378  231384      22
  231327  231333 -231378  231384      23  231327  231333 -231378  231384       6
  231447  231444  231450  231456       2  231444  231450  231456  231462       1
  231444  231450 -231456  231462       4  231444  231450 -231456  231462       5
  231444  231450 -231456  231462       6  231444  231450  231456  231480       7
  231444  231450 -231456  231480       8  231444  231450 -231456  231480       9
  231444  231450 -231456  231480       6  231405  231396  231390  231444      10
  231405  231414  231423  231432      10  231396  231390  231444  231447       3
  231396  231390  231444  231450      11  231396  231390 -231444  231450      12
  231396  231390 -231444  231450      13  231396  231390 -231444  231450       6
  231396  231405  231414  231423      16  231396  231405 -231414  231423      17
  231396  231405 -231414  231423      18  231390  231396  231405  231414      16
  231390  231396 -231405  231414      17  231390  231396 -231405  231414      18
  231390  231444  231450  231456       2  231384  231390  231396  231405      10
  231384  231390  231444  231447       3  231384  231390  231444  231450      21
  231384  231390 -231444  231450      22  231384  231390 -231444  231450      23
  231384  231390 -231444  231450       6  231483  231480  231486  231492       2
  231480  231486  231492  231498       1  231480  231486 -231492  231498       4
  231480  231486 -231492  231498       5  231480  231486 -231492  231498       6
  231480  231486  231492  231531       7  231480  231486 -231492  231531       8
  231480  231486 -231492  231531       9  231480  231486 -231492  231531       6
  231471  231462  231456  231480      24  231471  231462 -231456  231480      25
  231471  231462 -231456  231480      26  231471  231462 -231456  231480      27
  231462  231456  231480  231483       3  231462  231456  231480  231486      11
  231462  231456 -231480  231486      12  231462  231456 -231480  231486      13
  231462  231456 -231480  231486       6  231456  231462  231471  231474       7
  231456  231462 -231471  231474      28  231456  231462 -231471  231474      29
  231456  231462 -231471  231474      30  231456  231462  231471  231477       7
  231456  231462 -231471  231477      28  231456  231462 -231471  231477      29
  231456  231462 -231471  231477      30  231456  231480  231486  231492       2
  231450  231456  231462  231471      31  231450  231456 -231462  231471      32
  231450  231456 -231462  231471      26  231450  231456 -231462  231471      33
  231450  231456  231480  231483       3  231450  231456  231480  231486      21
  231450  231456 -231480  231486      22  231450  231456 -231480  231486      23
  231450  231456 -231480  231486       6  231534  231531  231537  231543       2
  231531  231537  231543  231549       1  231531  231537 -231543  231549       4
  231531  231537 -231543  231549       5  231531  231537 -231543  231549       6
  231531  231537  231543  231561       7  231531  231537 -231543  231561       8
  231531  231537 -231543  231561       9  231531  231537 -231543  231561       6
  231507  231498  231492  231531      64  231507  231498 -231492  231531      65
  231507  231498 -231492  231531      54  231507  231498 -231492  231531      66
  231498  231492  231531  231534       3  231498  231492  231531  231537      11
  231498  231492 -231531  231537      12  231498  231492 -231531  231537      13
  231498  231492 -231531  231537       6  231498  231507  231516  231519      67
  231498  231507 -231516  231519      68  231498  231507 -231516  231519      69
  231498  231507 -231516  231519      70  231492  231498  231507  231516      71
  231492  231498 -231507  231516      72  231492  231498 -231507  231516      73
  231492  231498 -231507  231516      74  231492  231531  231537  231543       2
  231486  231492  231498  231507      75  231486  231492 -231498  231507      76
  231486  231492 -231498  231507      54  231486  231492 -231498  231507      77
  231486  231492  231531  231534       3  231486  231492  231531  231537      21
  231486  231492 -231531  231537      22  231486  231492 -231531  231537      23
  231486  231492 -231531  231537       6  231564  231561  231567  231573       2
  231561  231567  231573  231579       1  231561  231567 -231573  231579       4
  231561  231567 -231573  231579       5  231561  231567 -231573  231579       6
  231561  231567  231573  231618       7  231561  231567 -231573  231618       8
  231561  231567 -231573  231618       9  231561  231567 -231573  231618       6
  231549  231543  231561  231564       3  231549  231543  231561  231567      11
  231549  231543 -231561  231567      12  231549  231543 -231561  231567      13
  231549  231543 -231561  231567       6  231543  231561  231567  231573       2
  231537  231543  231561  231564       3  231537  231543  231561  231567      21
  231537  231543 -231561  231567      22  231537  231543 -231561  231567      23
  231537  231543 -231561  231567       6  231621  231618  231624  231630       2
  231618  231624  231630  231636       1  231618  231624 -231630  231636       4
  231618  231624 -231630  231636       5  231618  231624 -231630  231636       6
  231618  231624  231630  231648       7  231618  231624 -231630  231648       8
  231618  231624 -231630  231648       9  231618  231624 -231630  231648       6
  231597  231579  231573  231618     103  231597  231579 -231573  231618     104
  231597  231579 -231573  231618     105  231597  231579 -231573  231618     106
  231585  231579  231573  231618      34  231585  231579 -231573  231618      35
  231585  231579 -231573  231618      36  231585  231579 -231573  231618      37
  231585  231579  231597  231606     107  231585  231579 -231597  231606     108
  231585  231579 -231597  231606     109  231585  231579 -231597  231606     110
  231579  231573  231618  231621       3  231579  231573  231618  231624      11
  231579  231573 -231618  231624      12  231579  231573 -231618  231624      13
  231579  231573 -231618  231624       6  231573  231579  231597  231606     111
  231573  231579 -231597  231606     112  231573  231579 -231597  231606     109
  231573  231579 -231597  231606     113  231573  231618  231624  231630       2
  231567  231573  231579  231585      38  231567  231573 -231579  231585      39
  231567  231573 -231579  231585      36  231567  231573 -231579  231585      40
  231567  231573  231579  231597     114  231567  231573 -231579  231597     115
  231567  231573 -231579  231597     105  231567  231573 -231579  231597     116
  231567  231573  231618  231621       3  231567  231573  231618  231624      21
  231567  231573 -231618  231624      22  231567  231573 -231618  231624      23
  231567  231573 -231618  231624       6  231651  231648  231654  231660       2
  231648  231654  231660  231666       1  231648  231654 -231660  231666       4
  231648  231654 -231660  231666       5  231648  231654 -231660  231666       6
  231648  231654  231660  231690       7  231648  231654 -231660  231690       8
  231648  231654 -231660  231690       9  231648  231654 -231660  231690       6
  231636  231630  231648  231651       3  231636  231630  231648  231654      11
  231636  231630 -231648  231654      12  231636  231630 -231648  231654      13
  231636  231630 -231648  231654       6  231630  231648  231654  231660       2
  231624  231630  231648  231651       3  231624  231630  231648  231654      21
  231624  231630 -231648  231654      22  231624  231630 -231648  231654      23
  231624  231630 -231648  231654       6  231693  231690  231696  231702       2
  231690  231696  231702  231711       7  231690  231696 -231702  231711       8
  231690  231696 -231702  231711       9  231690  231696 -231702  231711       6
  231684  231666  231660  231690      86  231684  231666 -231660  231690      87
  231684  231666 -231660  231690      88  231684  231666 -231660  231690      89
  231672  231666  231660  231690      34  231672  231666 -231660  231690      35
  231672  231666 -231660  231690      36  231672  231666 -231660  231690      37
  231666  231660  231690  231693       3  231666  231660  231690  231696      11
  231666  231660 -231690  231696      12  231666  231660 -231690  231696      13
  231666  231660 -231690  231696       6  231660  231690  231696  231702       2
  231654  231660  231666  231672      38  231654  231660 -231666  231672      39
  231654  231660 -231666  231672      36  231654  231660 -231666  231672      40
  231654  231660  231666  231684      99  231654  231660 -231666  231684     100
  231654  231660 -231666  231684      88  231654  231660 -231666  231684     101
  231654  231660  231690  231693       3  231654  231660  231690  231696      21
  231654  231660 -231690  231696      22  231654  231660 -231690  231696      23
  231654  231660 -231690  231696       6  231714  231711  231717  231723       2
  231711  231717  231723  231732       7  231711  231717 -231723  231732       8
  231711  231717 -231723  231732       9  231711  231717 -231723  231732       6
  231702  231711  231717  231723       2  231696  231702  231711  231714       3
  231696  231702  231711  231717      21  231696  231702 -231711  231717      22
  231696  231702 -231711  231717      23  231696  231702 -231711  231717       6
  231735  231732  231738  231744       2  231732  231738  231744  231750       1
  231732  231738 -231744  231750       4  231732  231738 -231744  231750       5
  231732  231738 -231744  231750       6  231732  231738  231744  231762       7
  231732  231738 -231744  231762       8  231732  231738 -231744  231762       9
  231732  231738 -231744  231762       6  231723  231732  231738  231744       2
  231717  231723  231732  231735       3  231717  231723  231732  231738      21
  231717  231723 -231732  231738      22  231717  231723 -231732  231738      23
  231717  231723 -231732  231738       6  231765  231762  231768  231774       2
  231762  231768  231774  231780       1  231762  231768 -231774  231780       4
  231762  231768 -231774  231780       5  231762  231768 -231774  231780       6
  231762  231768  231774  231810       7  231762  231768 -231774  231810       8
  231762  231768 -231774  231810       9  231762  231768 -231774  231810       6
  231750  231744  231762  231765       3  231750  231744  231762  231768      11
  231750  231744 -231762  231768      12  231750  231744 -231762  231768      13
  231750  231744 -231762  231768       6  231744  231762  231768  231774       2
  231738  231744  231762  231765       3  231738  231744  231762  231768      21
  231738  231744 -231762  231768      22  231738  231744 -231762  231768      23
  231738  231744 -231762  231768       6  231813  231810  231816  231822       2
  231810  231816  231822  231828       1  231810  231816 -231822  231828       4
  231810  231816 -231822  231828       5  231810  231816 -231822  231828       6
  231810  231816  231822  231870       7  231810  231816 -231822  231870       8
  231810  231816 -231822  231870       9  231810  231816 -231822  231870       6
  231798  231780  231774  231810      34  231798  231780 -231774  231810      35
  231798  231780 -231774  231810      36  231798  231780 -231774  231810      37
  231786  231780  231774  231810      34  231786  231780 -231774  231810      35
  231786  231780 -231774  231810      36  231786  231780 -231774  231810      37
  231780  231774  231810  231813       3  231780  231774  231810  231816      11
  231780  231774 -231810  231816      12  231780  231774 -231810  231816      13
  231780  231774 -231810  231816       6  231774  231810  231816  231822       2
  231768  231774  231780  231786      38  231768  231774 -231780  231786      39
  231768  231774 -231780  231786      36  231768  231774 -231780  231786      40
  231768  231774  231780  231798      38  231768  231774 -231780  231798      39
  231768  231774 -231780  231798      36  231768  231774 -231780  231798      40
  231768  231774  231810  231813       3  231768  231774  231810  231816      21
  231768  231774 -231810  231816      22  231768  231774 -231810  231816      23
  231768  231774 -231810  231816       6  231873  231870  231876  231882       2
  231870  231876  231882  231891       7  231870  231876 -231882  231891       8
  231870  231876 -231882  231891       9  231870  231876 -231882  231891       6
  231846  231840  231837  231864      41  231846  231852 -231858  231864      41
  231840  231837  231864  231858      41  231840  231846 -231852  231858      41
  231837  231828  231822  231870      42  231837  231828 -231822  231870      43
  231837  231828 -231822  231870      44  231837  231828 -231822  231870      45
  231837  231840  231846  231852      41  231837  231864 -231858  231852      41
  231828  231822  231870  231873       3  231828  231822  231870  231876      11
  231828  231822 -231870  231876      12  231828  231822 -231870  231876      13
  231828  231822 -231870  231876       6  231828  231837  231840  231846      41
  231828  231837  231864  231858      41  231822  231828  231837  231840       7
  231822  231828 -231837  231840      46  231822  231828 -231837  231840      29
  231822  231828 -231837  231840      47  231822  231828  231837  231864       7
  231822  231828 -231837  231864      46  231822  231828 -231837  231864      29
  231822  231828 -231837  231864      47  231822  231870  231876  231882       2
  231816  231822  231828  231837      48  231816  231822 -231828  231837      49
  231816  231822 -231828  231837      44  231816  231822 -231828  231837      50
  231816  231822  231870  231873       3  231816  231822  231870  231876      21
  231816  231822 -231870  231876      22  231816  231822 -231870  231876      23
  231816  231822 -231870  231876       6  231894  231891  231897  231903       2
  231891  231897  231903  231909       1  231891  231897 -231903  231909       4
  231891  231897 -231903  231909       5  231891  231897 -231903  231909       6
  231891  231897  231903  231936       7  231891  231897 -231903  231936       8
  231891  231897 -231903  231936       9  231891  231897 -231903  231936       6
  231882  231891  231897  231903       2  231876  231882  231891  231894       3
  231876  231882  231891  231897      21  231876  231882 -231891  231897      22
  231876  231882 -231891  231897      23  231876  231882 -231891  231897       6
  231939  231936  231942  231948       2  231936  231942  231948  231954       1
  231936  231942 -231948  231954       4  231936  231942 -231948  231954       5
  231936  231942 -231948  231954       6  231936  231942  231948  231981       7
  231936  231942 -231948  231981       8  231936  231942 -231948  231981       9
  231936  231942 -231948  231981       6  231918  231909  231903  231936      64
  231918  231909 -231903  231936      65  231918  231909 -231903  231936      54
  231918  231909 -231903  231936      66  231909  231903  231936  231939       3
  231909  231903  231936  231942      11  231909  231903 -231936  231942      12
  231909  231903 -231936  231942      13  231909  231903 -231936  231942       6
  231909  231918  231927  231930     117  231909  231918 -231927  231930     118
  231909  231918  231927  231933     117  231909  231918 -231927  231933     118
  231903  231909  231918  231927     119  231903  231909 -231918  231927     120
  231903  231909 -231918  231927     121  231903  231909 -231918  231927     122
  231903  231936  231942  231948       2  231897  231903  231909  231918      75
  231897  231903 -231909  231918      76  231897  231903 -231909  231918      54
  231897  231903 -231909  231918      77  231897  231903  231936  231939       3
  231897  231903  231936  231942      21  231897  231903 -231936  231942      22
  231897  231903 -231936  231942      23  231897  231903 -231936  231942       6
  231984  231981  231987  231993       2  231981  231987  231993  232002       7
  231981  231987 -231993  232002       8  231981  231987 -231993  232002       9
  231981  231987 -231993  232002       6  231963  231954  231948  231981      64
  231963  231954 -231948  231981      65  231963  231954 -231948  231981      54
  231963  231954 -231948  231981      66  231954  231948  231981  231984       3
  231954  231948  231981  231987      11  231954  231948 -231981  231987      12
  231954  231948 -231981  231987      13  231954  231948 -231981  231987       6
  231954  231963  231972  231975     117  231954  231963 -231972  231975     118
  231954  231963  231972  231978     117  231954  231963 -231972  231978     118
  231948  231954  231963  231972     119  231948  231954 -231963  231972     120
  231948  231954 -231963  231972     121  231948  231954 -231963  231972     122
  231948  231981  231987  231993       2  231942  231948  231954  231963      75
  231942  231948 -231954  231963      76  231942  231948 -231954  231963      54
  231942  231948 -231954  231963      77  231942  231948  231981  231984       3
  231942  231948  231981  231987      21  231942  231948 -231981  231987      22
  231942  231948 -231981  231987      23  231942  231948 -231981  231987       6
  232005  232002  232008  232014       2  232002  232008  232014  232020       1
  232002  232008 -232014  232020       4  232002  232008 -232014  232020       5
  232002  232008 -232014  232020       6  232002  232008  232014  232059       7
  232002  232008 -232014  232059       8  232002  232008 -232014  232059       9
  232002  232008 -232014  232059       6  231993  232002  232008  232014       2
  231987  231993  232002  232005       3  231987  231993  232002  232008      21
  231987  231993 -232002  232008      22  231987  231993 -232002  232008      23
  231987  231993 -232002  232008       6  232062  232059  232065  232071       2
  232059  232065  232071  232077       1  232059  232065 -232071  232077       4
  232059  232065 -232071  232077       5  232059  232065 -232071  232077       6
  232059  232065  232071  232101       7  232059  232065 -232071  232101       8
  232059  232065 -232071  232101       9  232059  232065 -232071  232101       6
  232029  232020  232014  232059      52  232029  232020 -232014  232059      53
  232029  232020 -232014  232059      54  232029  232020 -232014  232059      55
  232020  232014  232059  232062       3  232020  232014  232059  232065      11
  232020  232014 -232059  232065      12  232020  232014 -232059  232065      13
  232020  232014 -232059  232065       6  232014  232020  232029  232035      56
  232014  232020 -232029  232035      57  232014  232020 -232029  232035      58
  232014  232020 -232029  232035      59  232014  232020  232029  232047      56
  232014  232020 -232029  232047      57  232014  232020 -232029  232047      58
  232014  232020 -232029  232047      59  232014  232059  232065  232071       2
  232008  232014  232020  232029      60  232008  232014 -232020  232029      61
  232008  232014 -232020  232029      54  232008  232014 -232020  232029      62
  232008  232014  232059  232062       3  232008  232014  232059  232065      21
  232008  232014 -232059  232065      22  232008  232014 -232059  232065      23
  232008  232014 -232059  232065       6  232104  232101  232107  232113       2
  232101  232107  232113  232119       1  232101  232107 -232113  232119       4
  232101  232107 -232113  232119       5  232101  232107 -232113  232119       6
  232101  232107  232113  232158       7  232101  232107 -232113  232158       8
  232101  232107 -232113  232158       9  232101  232107 -232113  232158       6
  232095  232077  232071  232101      86  232095  232077 -232071  232101      87
  232095  232077 -232071  232101      88  232095  232077 -232071  232101      89
  232083  232077  232071  232101      34  232083  232077 -232071  232101      35
  232083  232077 -232071  232101      36  232083  232077 -232071  232101      37
  232077  232071  232101  232104       3  232077  232071  232101  232107      11
  232077  232071 -232101  232107      12  232077  232071 -232101  232107      13
  232077  232071 -232101  232107       6  232071  232101  232107  232113       2
  232065  232071  232077  232083      38  232065  232071 -232077  232083      39
  232065  232071 -232077  232083      36  232065  232071 -232077  232083      40
  232065  232071  232077  232095      99  232065  232071 -232077  232095     100
  232065  232071 -232077  232095      88  232065  232071 -232077  232095     101
  232065  232071  232101  232104       3  232065  232071  232101  232107      21
  232065  232071 -232101  232107      22  232065  232071 -232101  232107      23
  232065  232071 -232101  232107       6  232161  232158  232164  232170       2
  232158  232164  232170  232176       1  232158  232164 -232170  232176       4
  232158  232164 -232170  232176       5  232158  232164 -232170  232176       6
  232158  232164  232170  232200       7  232158  232164 -232170  232200       8
  232158  232164 -232170  232200       9  232158  232164 -232170  232200       6
  232128  232119  232113  232158      52  232128  232119 -232113  232158      53
  232128  232119 -232113  232158      54  232128  232119 -232113  232158      55
  232119  232113  232158  232161       3  232119  232113  232158  232164      11
  232119  232113 -232158  232164      12  232119  232113 -232158  232164      13
  232119  232113 -232158  232164       6  232113  232119  232128  232134      56
  232113  232119 -232128  232134      57  232113  232119 -232128  232134      58
  232113  232119 -232128  232134      59  232113  232119  232128  232146      56
  232113  232119 -232128  232146      57  232113  232119 -232128  232146      58
  232113  232119 -232128  232146      59  232113  232158  232164  232170       2
  232107  232113  232119  232128      60  232107  232113 -232119  232128      61
  232107  232113 -232119  232128      54  232107  232113 -232119  232128      62
  232107  232113  232158  232161       3  232107  232113  232158  232164      21
  232107  232113 -232158  232164      22  232107  232113 -232158  232164      23
  232107  232113 -232158  232164       6  232203  232200  232206  232212       2
  232200  232206  232212  232218       1  232200  232206 -232212  232218       4
  232200  232206 -232212  232218       5  232200  232206 -232212  232218       6
  232200  232206  232212  232257       7  232200  232206 -232212  232257       8
  232200  232206 -232212  232257       9  232200  232206 -232212  232257       6
  232185  232176  232170  232200     153  232185  232176 -232170  232200     154
  232185  232176 -232170  232200     155  232185  232176 -232170  232200     156
  232176  232170  232200  232203       3  232176  232170  232200  232206      11
  232176  232170 -232200  232206      12  232176  232170 -232200  232206      13
  232176  232170 -232200  232206       6  232170  232176  232185  232188       7
  232170  232176  232185  232191     157  232170  232176 -232185  232191     158
  232170  232176 -232185  232191     159  232170  232176 -232185  232191     160
  232170  232200  232206  232212       2  232164  232170  232176  232185     161
  232164  232170 -232176  232185     162  232164  232170 -232176  232185     155
  232164  232170 -232176  232185     163  232164  232170  232200  232203       3
  232164  232170  232200  232206      21  232164  232170 -232200  232206      22
  232164  232170 -232200  232206      23  232164  232170 -232200  232206       6
  232260  232257  232263  232269       2  232257  232263  232269  232275       1
  232257  232263 -232269  232275       4  232257  232263 -232269  232275       5
  232257  232263 -232269  232275       6  232257  232263  232269  232302       7
  232257  232263 -232269  232302       8  232257  232263 -232269  232302       9
  232257  232263 -232269  232302       6  232227  232218  232212  232257      52
  232227  232218 -232212  232257      53  232227  232218 -232212  232257      54
  232227  232218 -232212  232257      55  232218  232212  232257  232260       3
  232218  232212  232257  232263      11  232218  232212 -232257  232263      12
  232218  232212 -232257  232263      13  232218  232212 -232257  232263       6
  232212  232218  232227  232233      56  232212  232218 -232227  232233      57
  232212  232218 -232227  232233      58  232212  232218 -232227  232233      59
  232212  232218  232227  232245      56  232212  232218 -232227  232245      57
  232212  232218 -232227  232245      58  232212  232218 -232227  232245      59
  232212  232257  232263  232269       2  232206  232212  232218  232227      60
  232206  232212 -232218  232227      61  232206  232212 -232218  232227      54
  232206  232212 -232218  232227      62  232206  232212  232257  232260       3
  232206  232212  232257  232263      21  232206  232212 -232257  232263      22
  232206  232212 -232257  232263      23  232206  232212 -232257  232263       6
  232305  232302  232308  232314       2  232302  232308  232314  232320       1
  232302  232308 -232314  232320       4  232302  232308 -232314  232320       5
  232302  232308 -232314  232320       6  232302  232308  232314  232338       7
  232302  232308 -232314  232338       8  232302  232308 -232314  232338       9
  232302  232308 -232314  232338       6  232284  232275  232269  232302      64
  232284  232275 -232269  232302      65  232284  232275 -232269  232302      54
  232284  232275 -232269  232302      66  232275  232269  232302  232305       3
  232275  232269  232302  232308      11  232275  232269 -232302  232308      12
  232275  232269 -232302  232308      13  232275  232269 -232302  232308       6
  232275  232284  232293  232296     117  232275  232284 -232293  232296     118
  232275  232284  232293  232299     117  232275  232284 -232293  232299     118
  232269  232275  232284  232293     119  232269  232275 -232284  232293     120
  232269  232275 -232284  232293     121  232269  232275 -232284  232293     122
  232269  232302  232308  232314       2  232263  232269  232275  232284      75
  232263  232269 -232275  232284      76  232263  232269 -232275  232284      54
  232263  232269 -232275  232284      77  232263  232269  232302  232305       3
  232263  232269  232302  232308      21  232263  232269 -232302  232308      22
  232263  232269 -232302  232308      23  232263  232269 -232302  232308       6
  232341  232338  232344  232350       2  232338  232344  232350  232356       1
  232338  232344 -232350  232356       4  232338  232344 -232350  232356       5
  232338  232344 -232350  232356       6  232338  232344  232350  232386       7
  232338  232344 -232350  232386       8  232338  232344 -232350  232386       9
  232338  232344 -232350  232386       6  232329  232320  232314  232338      24
  232329  232320 -232314  232338      25  232329  232320 -232314  232338      26
  232329  232320 -232314  232338      27  232320  232314  232338  232341       3
  232320  232314  232338  232344      11  232320  232314 -232338  232344      12
  232320  232314 -232338  232344      13  232320  232314 -232338  232344       6
  232314  232320  232329  232332       7  232314  232320 -232329  232332      28
  232314  232320 -232329  232332      29  232314  232320 -232329  232332      30
  232314  232320  232329  232335       7  232314  232320 -232329  232335      28
  232314  232320 -232329  232335      29  232314  232320 -232329  232335      30
  232314  232338  232344  232350       2  232308  232314  232320  232329      31
  232308  232314 -232320  232329      32  232308  232314 -232320  232329      26
  232308  232314 -232320  232329      33  232308  232314  232338  232341       3
  232308  232314  232338  232344      21  232308  232314 -232338  232344      22
  232308  232314 -232338  232344      23  232308  232314 -232338  232344       6
  232389  232386  232392  232398       2  232386  232392  232398  232404       1
  232386  232392 -232398  232404       4  232386  232392 -232398  232404       5
  232386  232392 -232398  232404       6  232386  232392  232398  232437       7
  232386  232392 -232398  232437       8  232386  232392 -232398  232437       9
  232386  232392 -232398  232437       6  232374  232356  232350  232386      34
  232374  232356 -232350  232386      35  232374  232356 -232350  232386      36
  232374  232356 -232350  232386      37  232362  232356  232350  232386      34
  232362  232356 -232350  232386      35  232362  232356 -232350  232386      36
  232362  232356 -232350  232386      37  232356  232350  232386  232389       3
  232356  232350  232386  232392      11  232356  232350 -232386  232392      12
  232356  232350 -232386  232392      13  232356  232350 -232386  232392       6
  232350  232386  232392  232398       2  232344  232350  232356  232362      38
  232344  232350 -232356  232362      39  232344  232350 -232356  232362      36
  232344  232350 -232356  232362      40  232344  232350  232356  232374      38
  232344  232350 -232356  232374      39  232344  232350 -232356  232374      36
  232344  232350 -232356  232374      40  232344  232350  232386  232389       3
  232344  232350  232386  232392      21  232344  232350 -232386  232392      22
  232344  232350 -232386  232392      23  232344  232350 -232386  232392       6
  232440  232437  232443  232446       2  232440  232437  232443  232473       2
  232437  232443  232446  232455       1  232437  232443 -232446  232455     102
  232437  232443 -232446  232455      13  232437  232443 -232446  232455       6
  232437  232443  232473  232464       1  232437  232443 -232473  232464       4
  232437  232443 -232473  232464       5  232437  232443 -232473  232464       6
  232437  232443  232473  232479       7  232437  232443 -232473  232479       8
  232437  232443 -232473  232479       9  232437  232443 -232473  232479       6
  232413  232404  232398  232437      64  232413  232404 -232398  232437      65
  232413  232404 -232398  232437      54  232413  232404 -232398  232437      66
  232404  232398  232437  232440       3  232404  232398  232437  232443      11
  232404  232398 -232437  232443      12  232404  232398 -232437  232443      13
  232404  232398 -232437  232443       6  232404  232413  232422  232425       7
  232404  232413  232422  232428      78  232404  232413 -232422  232428      79
  232404  232413 -232422  232428      80  232404  232413 -232422  232428      81
  232398  232404  232413  232422      82  232398  232404 -232413  232422      83
  232398  232404 -232413  232422      84  232398  232404 -232413  232422      85
  232398  232437  232443  232446       2  232398  232437  232443  232473       2
  232392  232398  232404  232413      75  232392  232398 -232404  232413      76
  232392  232398 -232404  232413      54  232392  232398 -232404  232413      77
  232392  232398  232437  232440       3  232392  232398  232437  232443      21
  232392  232398 -232437  232443      22  232392  232398 -232437  232443      23
  232392  232398 -232437  232443       6  232482  232479  232485  232491       2
  232479  232485  232491  232497       1  232479  232485 -232491  232497       4
  232479  232485 -232491  232497       5  232479  232485 -232491  232497       6
  232479  232485  232491  232530       7  232479  232485 -232491  232530       8
  232479  232485 -232491  232530       9  232479  232485 -232491  232530       6
  232473  232479  232485  232491       2  232464  232473  232479  232482       3
  232464  232473  232479  232485      11  232464  232473 -232479  232485      12
  232464  232473 -232479  232485      13  232464  232473 -232479  232485       6
  232455  232446 -232443  232473       3  232455  232464  232473  232479      10
  232446  232443 -232473  232464       3  232446  232443  232473  232479       3
  232446  232455 -232464  232473      16  232446  232455 -232464  232473      17
  232446  232455 -232464  232473      18  232443  232446 -232455  232464      10
  232443  232473 -232464  232455      10  232443  232473  232479  232482       3
  232443  232473  232479  232485      21  232443  232473 -232479  232485      22
  232443  232473 -232479  232485      23  232443  232473 -232479  232485       6
  232533  232530  232536  232542       2  232530  232536  232542  232548       1
  232530  232536 -232542  232548       4  232530  232536 -232542  232548       5
  232530  232536 -232542  232548       6  232530  232536  232542  232566       7
  232530  232536 -232542  232566       8  232530  232536 -232542  232566       9
  232530  232536 -232542  232566       6  232512  232509 -232506  232524      51
  232509  232506 -232524  232518     177  232509  232512 -232518  232524     176
  232506  232497  232491  232530     178  232506  232497 -232491  232530     179
  232506  232497 -232491  232530     180  232506  232497 -232491  232530     181
  232506  232509 -232512  232518     182  232506  232524 -232518  232512     138
  232497  232491  232530  232533       3  232497  232491  232530  232536      11
  232497  232491 -232530  232536      12  232497  232491 -232530  232536      13
  232497  232491 -232530  232536       6  232497  232506  232509  232512      51
  232497  232506  232524  232518     177  232491  232497  232506  232509     183
  232491  232497 -232506  232509     184  232491  232497 -232506  232509     185
  232491  232497 -232506  232509     186  232491  232497  232506  232524       3
  232491  232530  232536  232542       2  232485  232491  232497  232506     187
  232485  232491 -232497  232506     188  232485  232491 -232497  232506     180
  232485  232491 -232497  232506      33  232485  232491  232530  232533       3
  232485  232491  232530  232536      21  232485  232491 -232530  232536      22
  232485  232491 -232530  232536      23  232485  232491 -232530  232536       6
  232569  232566  232572  232578       2  232566  232572  232578  232584       1
  232566  232572 -232578  232584       4  232566  232572 -232578  232584       5
  232566  232572 -232578  232584       6  232566  232572  232578  232623       7
  232566  232572 -232578  232623       8  232566  232572 -232578  232623       9
  232566  232572 -232578  232623       6  232557  232548  232542  232566      24
  232557  232548 -232542  232566      25  232557  232548 -232542  232566      26
  232557  232548 -232542  232566      27  232548  232542  232566  232569       3
  232548  232542  232566  232572      11  232548  232542 -232566  232572      12
  232548  232542 -232566  232572      13  232548  232542 -232566  232572       6
  232542  232548  232557  232560       7  232542  232548 -232557  232560      28
  232542  232548 -232557  232560      29  232542  232548 -232557  232560      30
  232542  232548  232557  232563       7  232542  232548 -232557  232563      28
  232542  232548 -232557  232563      29  232542  232548 -232557  232563      30
  232542  232566  232572  232578       2  232536  232542  232548  232557      31
  232536  232542 -232548  232557      32  232536  232542 -232548  232557      26
  232536  232542 -232548  232557      33  232536  232542  232566  232569       3
  232536  232542  232566  232572      21  232536  232542 -232566  232572      22
  232536  232542 -232566  232572      23  232536  232542 -232566  232572       6
  232626  232623  232629  232635       2  232623  232629  232635  232644       7
  232623  232629 -232635  232644       8  232623  232629 -232635  232644       9
  232623  232629 -232635  232644       6  232593  232584  232578  232623      52
  232593  232584 -232578  232623      53  232593  232584 -232578  232623      54
  232593  232584 -232578  232623      55  232584  232578  232623  232626       3
  232584  232578  232623  232629      11  232584  232578 -232623  232629      12
  232584  232578 -232623  232629      13  232584  232578 -232623  232629       6
  232578  232584  232593  232599      56  232578  232584 -232593  232599      57
  232578  232584 -232593  232599      58  232578  232584 -232593  232599      59
  232578  232584  232593  232611      56  232578  232584 -232593  232611      57
  232578  232584 -232593  232611      58  232578  232584 -232593  232611      59
  232578  232623  232629  232635       2  232572  232578  232584  232593      60
  232572  232578 -232584  232593      61  232572  232578 -232584  232593      54
  232572  232578 -232584  232593      62  232572  232578  232623  232626       3
  232572  232578  232623  232629      21  232572  232578 -232623  232629      22
  232572  232578 -232623  232629      23  232572  232578 -232623  232629       6
  232647  232644  232650  232656       2  232644  232650  232656  232662       1
  232644  232650 -232656  232662       4  232644  232650 -232656  232662       5
  232644  232650 -232656  232662       6  232644  232650  232656  232710       7
  232644  232650 -232656  232710       8  232644  232650 -232656  232710       9
  232644  232650 -232656  232710       6  232635  232644  232650  232656       2
  232629  232635  232644  232647       3  232629  232635  232644  232650      21
  232629  232635 -232644  232650      22  232629  232635 -232644  232650      23
  232629  232635 -232644  232650       6  232713  232710  232716  232722       2
  232710  232716  232722  232728       1  232710  232716 -232722  232728       4
  232710  232716 -232722  232728       5  232710  232716 -232722  232728       6
  232710  232716  232722  232758       7  232710  232716 -232722  232758       8
  232710  232716 -232722  232758       9  232710  232716 -232722  232758       6
  232671  232662  232656  232710      10  232671  232680  232689  232698      10
  232662  232656  232710  232713       3  232662  232656  232710  232716      11
  232662  232656 -232710  232716      12  232662  232656 -232710  232716      13
  232662  232656 -232710  232716       6  232662  232671  232680  232689      16
  232662  232671 -232680  232689      17  232662  232671 -232680  232689      18
  232656  232662  232671  232680      16  232656  232662 -232671  232680      17
  232656  232662 -232671  232680      18  232656  232710  232716  232722       2
  232650  232656  232662  232671      10  232650  232656  232710  232713       3
  232650  232656  232710  232716      21  232650  232656 -232710  232716      22
  232650  232656 -232710  232716      23  232650  232656 -232710  232716       6
  232761  232758  232764  232770       2  232758  232764  232770  232779       7
  232758  232764 -232770  232779       8  232758  232764 -232770  232779       9
  232758  232764 -232770  232779       6  232746  232728  232722  232758      34
  232746  232728 -232722  232758      35  232746  232728 -232722  232758      36
  232746  232728 -232722  232758      37  232734  232728  232722  232758      34
  232734  232728 -232722  232758      35  232734  232728 -232722  232758      36
  232734  232728 -232722  232758      37  232728  232722  232758  232761       3
  232728  232722  232758  232764      11  232728  232722 -232758  232764      12
  232728  232722 -232758  232764      13  232728  232722 -232758  232764       6
  232722  232758  232764  232770       2  232716  232722  232728  232734      38
  232716  232722 -232728  232734      39  232716  232722 -232728  232734      36
  232716  232722 -232728  232734      40  232716  232722  232728  232746      38
  232716  232722 -232728  232746      39  232716  232722 -232728  232746      36
  232716  232722 -232728  232746      40  232716  232722  232758  232761       3
  232716  232722  232758  232764      21  232716  232722 -232758  232764      22
  232716  232722 -232758  232764      23  232716  232722 -232758  232764       6
  232782  232779  232785  232791       2  232779  232785  232791  232797       1
  232779  232785 -232791  232797       4  232779  232785 -232791  232797       5
  232779  232785 -232791  232797       6  232779  232785  232791  232824       7
  232779  232785 -232791  232824       8  232779  232785 -232791  232824       9
  232779  232785 -232791  232824       6  232770  232779  232785  232791       2
  232764  232770  232779  232782       3  232764  232770  232779  232785      21
  232764  232770 -232779  232785      22  232764  232770 -232779  232785      23
  232764  232770 -232779  232785       6  232827  232824  232830  232836       2
  232824  232830  232836  232842       1  232824  232830 -232836  232842       4
  232824  232830 -232836  232842       5  232824  232830 -232836  232842       6
  232824  232830  232836  232872       7  232824  232830 -232836  232872       8
  232824  232830 -232836  232872       9  232824  232830 -232836  232872       6
  232806  232797  232791  232824      64  232806  232797 -232791  232824      65
  232806  232797 -232791  232824      54  232806  232797 -232791  232824      66
  232797  232791  232824  232827       3  232797  232791  232824  232830      11
  232797  232791 -232824  232830      12  232797  232791 -232824  232830      13
  232797  232791 -232824  232830       6  232797  232806  232815  232818     117
  232797  232806 -232815  232818     118  232797  232806  232815  232821     117
  232797  232806 -232815  232821     118  232791  232797  232806  232815     119
  232791  232797 -232806  232815     120  232791  232797 -232806  232815     121
  232791  232797 -232806  232815     122  232791  232824  232830  232836       2
  232785  232791  232797  232806      75  232785  232791 -232797  232806      76
  232785  232791 -232797  232806      54  232785  232791 -232797  232806      77
  232785  232791  232824  232827       3  232785  232791  232824  232830      21
  232785  232791 -232824  232830      22  232785  232791 -232824  232830      23
  232785  232791 -232824  232830       6  232875  232872  232878  232884       2
  232872  232878  232884  232890       1  232872  232878 -232884  232890       4
  232872  232878 -232884  232890       5  232872  232878 -232884  232890       6
  232872  232878  232884  232929       7  232872  232878 -232884  232929       8
  232872  232878 -232884  232929       9  232872  232878 -232884  232929       6
  232860  232842  232836  232872      34  232860  232842 -232836  232872      35
  232860  232842 -232836  232872      36  232860  232842 -232836  232872      37
  232848  232842  232836  232872      34  232848  232842 -232836  232872      35
  232848  232842 -232836  232872      36  232848  232842 -232836  232872      37
  232842  232836  232872  232875       3  232842  232836  232872  232878      11
  232842  232836 -232872  232878      12  232842  232836 -232872  232878      13
  232842  232836 -232872  232878       6  232836  232872  232878  232884       2
  232830  232836  232842  232848      38  232830  232836 -232842  232848      39
  232830  232836 -232842  232848      36  232830  232836 -232842  232848      40
  232830  232836  232842  232860      38  232830  232836 -232842  232860      39
  232830  232836 -232842  232860      36  232830  232836 -232842  232860      40
  232830  232836  232872  232875       3  232830  232836  232872  232878      21
  232830  232836 -232872  232878      22  232830  232836 -232872  232878      23
  232830  232836 -232872  232878       6  232932  232929  232935  232941       2
  232929  232935  232941  232947       1  232929  232935 -232941  232947       4
  232929  232935 -232941  232947       5  232929  232935 -232941  232947       6
  232929  232935  232941  232977       7  232929  232935 -232941  232977       8
  232929  232935 -232941  232977       9  232929  232935 -232941  232977       6
  232908  232890  232884  232929     103  232908  232890 -232884  232929     104
  232908  232890 -232884  232929     105  232908  232890 -232884  232929     106
  232896  232890  232884  232929      34  232896  232890 -232884  232929      35
  232896  232890 -232884  232929      36  232896  232890 -232884  232929      37
  232896  232890  232908  232917     107  232896  232890 -232908  232917     108
  232896  232890 -232908  232917     109  232896  232890 -232908  232917     110
  232890  232884  232929  232932       3  232890  232884  232929  232935      11
  232890  232884 -232929  232935      12  232890  232884 -232929  232935      13
  232890  232884 -232929  232935       6  232884  232890  232908  232917     111
  232884  232890 -232908  232917     112  232884  232890 -232908  232917     109
  232884  232890 -232908  232917     113  232884  232929  232935  232941       2
  232878  232884  232890  232896      38  232878  232884 -232890  232896      39
  232878  232884 -232890  232896      36  232878  232884 -232890  232896      40
  232878  232884  232890  232908     114  232878  232884 -232890  232908     115
  232878  232884 -232890  232908     105  232878  232884 -232890  232908     116
  232878  232884  232929  232932       3  232878  232884  232929  232935      21
  232878  232884 -232929  232935      22  232878  232884 -232929  232935      23
  232878  232884 -232929  232935       6  232980  232977  232983  232989       2
  232977  232983  232989  232995       1  232977  232983 -232989  232995       4
  232977  232983 -232989  232995       5  232977  232983 -232989  232995       6
  232977  232983  232989  233019       7  232977  232983 -232989  233019       8
  232977  232983 -232989  233019       9  232977  232983 -232989  233019       6
  232965  232947  232941  232977      34  232965  232947 -232941  232977      35
  232965  232947 -232941  232977      36  232965  232947 -232941  232977      37
  232953  232947  232941  232977      34  232953  232947 -232941  232977      35
  232953  232947 -232941  232977      36  232953  232947 -232941  232977      37
  232947  232941  232977  232980       3  232947  232941  232977  232983      11
  232947  232941 -232977  232983      12  232947  232941 -232977  232983      13
  232947  232941 -232977  232983       6  232941  232977  232983  232989       2
  232935  232941  232947  232953      38  232935  232941 -232947  232953      39
  232935  232941 -232947  232953      36  232935  232941 -232947  232953      40
  232935  232941  232947  232965      38  232935  232941 -232947  232965      39
  232935  232941 -232947  232965      36  232935  232941 -232947  232965      40
  232935  232941  232977  232980       3  232935  232941  232977  232983      21
  232935  232941 -232977  232983      22  232935  232941 -232977  232983      23
  232935  232941 -232977  232983       6  233022  233019  233025  233031       2
  233019  233025  233031  233037       1  233019  233025 -233031  233037       4
  233019  233025 -233031  233037       5  233019  233025 -233031  233037       6
  233019  233025  233031  233085       7  233019  233025 -233031  233085       8
  233019  233025 -233031  233085       9  233019  233025 -233031  233085       6
  233013  232995  232989  233019      86  233013  232995 -232989  233019      87
  233013  232995 -232989  233019      88  233013  232995 -232989  233019      89
  233001  232995  232989  233019      34  233001  232995 -232989  233019      35
  233001  232995 -232989  233019      36  233001  232995 -232989  233019      37
  232995  232989  233019  233022       3  232995  232989  233019  233025      11
  232995  232989 -233019  233025      12  232995  232989 -233019  233025      13
  232995  232989 -233019  233025       6  232989  233019  233025  233031       2
  232983  232989  232995  233001      38  232983  232989 -232995  233001      39
  232983  232989 -232995  233001      36  232983  232989 -232995  233001      40
  232983  232989  232995  233013      99  232983  232989 -232995  233013     100
  232983  232989 -232995  233013      88  232983  232989 -232995  233013     101
  232983  232989  233019  233022       3  232983  232989  233019  233025      21
  232983  232989 -233019  233025      22  232983  232989 -233019  233025      23
  232983  232989 -233019  233025       6  233088  233085  233091  233097       2
  233085  233091  233097  233103       1  233085  233091 -233097  233103       4
  233085  233091 -233097  233103       5  233085  233091 -233097  233103       6
  233085  233091  233097  233121       7  233085  233091 -233097  233121       8
  233085  233091 -233097  233121       9  233085  233091 -233097  233121       6
  233046  233037  233031  233085      10  233046  233055  233064  233073      10
  233037  233031  233085  233088       3  233037  233031  233085  233091      11
  233037  233031 -233085  233091      12  233037  233031 -233085  233091      13
  233037  233031 -233085  233091       6  233037  233046  233055  233064      16
  233037  233046 -233055  233064      17  233037  233046 -233055  233064      18
  233031  233037  233046  233055      16  233031  233037 -233046  233055      17
  233031  233037 -233046  233055      18  233031  233085  233091  233097       2
  233025  233031  233037  233046      10  233025  233031  233085  233088       3
  233025  233031  233085  233091      21  233025  233031 -233085  233091      22
  233025  233031 -233085  233091      23  233025  233031 -233085  233091       6
  233124  233121  233127  233133       2  233121  233127  233133  233139       1
  233121  233127 -233133  233139       4  233121  233127 -233133  233139       5
  233121  233127 -233133  233139       6  233121  233127  233133  233157       7
  233121  233127 -233133  233157       8  233121  233127 -233133  233157       9
  233121  233127 -233133  233157       6  233112  233103  233097  233121      24
  233112  233103 -233097  233121      25  233112  233103 -233097  233121      26
  233112  233103 -233097  233121      27  233103  233097  233121  233124       3
  233103  233097  233121  233127      11  233103  233097 -233121  233127      12
  233103  233097 -233121  233127      13  233103  233097 -233121  233127       6
  233097  233103  233112  233115       7  233097  233103 -233112  233115      28
  233097  233103 -233112  233115      29  233097  233103 -233112  233115      30
  233097  233103  233112  233118       7  233097  233103 -233112  233118      28
  233097  233103 -233112  233118      29  233097  233103 -233112  233118      30
  233097  233121  233127  233133       2  233091  233097  233103  233112      31
  233091  233097 -233103  233112      32  233091  233097 -233103  233112      26
  233091  233097 -233103  233112      33  233091  233097  233121  233124       3
  233091  233097  233121  233127      21  233091  233097 -233121  233127      22
  233091  233097 -233121  233127      23  233091  233097 -233121  233127       6
  233160  233157  233163  233169       2  233157  233163  233169  233175       1
  233157  233163 -233169  233175       4  233157  233163 -233169  233175       5
  233157  233163 -233169  233175       6  233157  233163  233169  233187       7
  233157  233163 -233169  233187       8  233157  233163 -233169  233187       9
  233157  233163 -233169  233187       6  233148  233139  233133  233157      24
  233148  233139 -233133  233157      25  233148  233139 -233133  233157      26
  233148  233139 -233133  233157      27  233139  233133  233157  233160       3
  233139  233133  233157  233163      11  233139  233133 -233157  233163      12
  233139  233133 -233157  233163      13  233139  233133 -233157  233163       6
  233133  233139  233148  233151       7  233133  233139 -233148  233151      28
  233133  233139 -233148  233151      29  233133  233139 -233148  233151      30
  233133  233139  233148  233154       7  233133  233139 -233148  233154      28
  233133  233139 -233148  233154      29  233133  233139 -233148  233154      30
  233133  233157  233163  233169       2  233127  233133  233139  233148      31
  233127  233133 -233139  233148      32  233127  233133 -233139  233148      26
  233127  233133 -233139  233148      33  233127  233133  233157  233160       3
  233127  233133  233157  233163      21  233127  233133 -233157  233163      22
  233127  233133 -233157  233163      23  233127  233133 -233157  233163       6
  233190  233187  233193  233199       2  233187  233193  233199  233205       1
  233187  233193 -233199  233205       4  233187  233193 -233199  233205       5
  233187  233193 -233199  233205       6  233187  233193  233199  233238       7
  233187  233193 -233199  233238       8  233187  233193 -233199  233238       9
  233187  233193 -233199  233238       6  233175  233169  233187  233190       3
  233175  233169  233187  233193      11  233175  233169 -233187  233193      12
  233175  233169 -233187  233193      13  233175  233169 -233187  233193       6
  233169  233187  233193  233199       2  233163  233169  233187  233190       3
  233163  233169  233187  233193      21  233163  233169 -233187  233193      22
  233163  233169 -233187  233193      23  233163  233169 -233187  233193       6
  233241  233238  233244  233250       2  233238  233244  233250  233256       1
  233238  233244 -233250  233256       4  233238  233244 -233250  233256       5
  233238  233244 -233250  233256       6  233238  233244  233250  233295       7
  233238  233244 -233250  233295       8  233238  233244 -233250  233295       9
  233238  233244 -233250  233295       6  233214  233205  233199  233238      64
  233214  233205 -233199  233238      65  233214  233205 -233199  233238      54
  233214  233205 -233199  233238      66  233205  233199  233238  233241       3
  233205  233199  233238  233244      11  233205  233199 -233238  233244      12
  233205  233199 -233238  233244      13  233205  233199 -233238  233244       6
  233205  233214  233223  233226      67  233205  233214 -233223  233226      68
  233205  233214 -233223  233226      69  233205  233214 -233223  233226      70
  233199  233205  233214  233223      71  233199  233205 -233214  233223      72
  233199  233205 -233214  233223      73  233199  233205 -233214  233223      74
  233199  233238  233244  233250       2  233193  233199  233205  233214      75
  233193  233199 -233205  233214      76  233193  233199 -233205  233214      54
  233193  233199 -233205  233214      77  233193  233199  233238  233241       3
  233193  233199  233238  233244      21  233193  233199 -233238  233244      22
  233193  233199 -233238  233244      23  233193  233199 -233238  233244       6
  233298  233295  233301  233307       2  233295  233301  233307  233313       1
  233295  233301 -233307  233313       4  233295  233301 -233307  233313       5
  233295  233301 -233307  233313       6  233295  233301  233307  233352       7
  233295  233301 -233307  233352       8  233295  233301 -233307  233352       9
  233295  233301 -233307  233352       6  233265  233256  233250  233295      52
  233265  233256 -233250  233295      53  233265  233256 -233250  233295      54
  233265  233256 -233250  233295      55  233256  233250  233295  233298       3
  233256  233250  233295  233301      11  233256  233250 -233295  233301      12
  233256  233250 -233295  233301      13  233256  233250 -233295  233301       6
  233250  233256  233265  233271      56  233250  233256 -233265  233271      57
  233250  233256 -233265  233271      58  233250  233256 -233265  233271      59
  233250  233256  233265  233283      56  233250  233256 -233265  233283      57
  233250  233256 -233265  233283      58  233250  233256 -233265  233283      59
  233250  233295  233301  233307       2  233244  233250  233256  233265      60
  233244  233250 -233256  233265      61  233244  233250 -233256  233265      54
  233244  233250 -233256  233265      62  233244  233250  233295  233298       3
  233244  233250  233295  233301      21  233244  233250 -233295  233301      22
  233244  233250 -233295  233301      23  233244  233250 -233295  233301       6
  233355  233352  233358  233364       2  233352  233358  233364  233370       1
  233352  233358 -233364  233370       4  233352  233358 -233364  233370       5
  233352  233358 -233364  233370       6  233352  233358  233364  233418       7
  233352  233358 -233364  233418       8  233352  233358 -233364  233418       9
  233352  233358 -233364  233418       6  233322  233313  233307  233352      52
  233322  233313 -233307  233352      53  233322  233313 -233307  233352      54
  233322  233313 -233307  233352      55  233313  233307  233352  233355       3
  233313  233307  233352  233358      11  233313  233307 -233352  233358      12
  233313  233307 -233352  233358      13  233313  233307 -233352  233358       6
  233307  233313  233322  233328      56  233307  233313 -233322  233328      57
  233307  233313 -233322  233328      58  233307  233313 -233322  233328      59
  233307  233313  233322  233340      56  233307  233313 -233322  233340      57
  233307  233313 -233322  233340      58  233307  233313 -233322  233340      59
  233307  233352  233358  233364       2  233301  233307  233313  233322      60
  233301  233307 -233313  233322      61  233301  233307 -233313  233322      54
  233301  233307 -233313  233322      62  233301  233307  233352  233355       3
  233301  233307  233352  233358      21  233301  233307 -233352  233358      22
  233301  233307 -233352  233358      23  233301  233307 -233352  233358       6
  233421  233418  233424  233430       2  233418  233424  233430  233439       7
  233418  233424 -233430  233439       8  233418  233424 -233430  233439       9
  233418  233424 -233430  233439       6  233379  233370  233364  233418      10
  233379  233388  233397  233406      10  233370  233364  233418  233421       3
  233370  233364  233418  233424      11  233370  233364 -233418  233424      12
  233370  233364 -233418  233424      13  233370  233364 -233418  233424       6
  233370  233379  233388  233397      16  233370  233379 -233388  233397      17
  233370  233379 -233388  233397      18  233364  233370  233379  233388      16
  233364  233370 -233379  233388      17  233364  233370 -233379  233388      18
  233364  233418  233424  233430       2  233358  233364  233370  233379      10
  233358  233364  233418  233421       3  233358  233364  233418  233424      21
  233358  233364 -233418  233424      22  233358  233364 -233418  233424      23
  233358  233364 -233418  233424       6  233442  233439  233445  233451       2
  233439  233445  233451  233457       1  233439  233445 -233451  233457       4
  233439  233445 -233451  233457       5  233439  233445 -233451  233457       6
  233439  233445  233451  233505       7  233439  233445 -233451  233505       8
  233439  233445 -233451  233505       9  233439  233445 -233451  233505       6
  233430  233439  233445  233451       2  233424  233430  233439  233442       3
  233424  233430  233439  233445      21  233424  233430 -233439  233445      22
  233424  233430 -233439  233445      23  233424  233430 -233439  233445       6
  233508  233505  233511  233517       2  233505  233511  233517  233526       7
  233505  233511 -233517  233526       8  233505  233511 -233517  233526       9
  233505  233511 -233517  233526       6  233466  233457  233451  233505      10
  233466  233475  233484  233493      10  233457  233451  233505  233508       3
  233457  233451  233505  233511      11  233457  233451 -233505  233511      12
  233457  233451 -233505  233511      13  233457  233451 -233505  233511       6
  233457  233466  233475  233484      16  233457  233466 -233475  233484      17
  233457  233466 -233475  233484      18  233451  233457  233466  233475      16
  233451  233457 -233466  233475      17  233451  233457 -233466  233475      18
  233451  233505  233511  233517       2  233445  233451  233457  233466      10
  233445  233451  233505  233508       3  233445  233451  233505  233511      21
  233445  233451 -233505  233511      22  233445  233451 -233505  233511      23
  233445  233451 -233505  233511       6  233529  233526  233532  233538       2
  233526  233532  233538  233544       1  233526  233532 -233538  233544       4
  233526  233532 -233538  233544       5  233526  233532 -233538  233544       6
  233526  233532  233538  233562       7  233526  233532 -233538  233562       8
  233526  233532 -233538  233562       9  233526  233532 -233538  233562       6
  233517  233526  233532  233538       2  233511  233517  233526  233529       3
  233511  233517  233526  233532      21  233511  233517 -233526  233532      22
  233511  233517 -233526  233532      23  233511  233517 -233526  233532       6
  233565  233562  233568  233574       2  233562  233568  233574  233580       1
  233562  233568 -233574  233580       4  233562  233568 -233574  233580       5
  233562  233568 -233574  233580       6  233562  233568  233574  233628       7
  233562  233568 -233574  233628       8  233562  233568 -233574  233628       9
  233562  233568 -233574  233628       6  233553  233544  233538  233562      24
  233553  233544 -233538  233562      25  233553  233544 -233538  233562      26
  233553  233544 -233538  233562      27  233544  233538  233562  233565       3
  233544  233538  233562  233568      11  233544  233538 -233562  233568      12
  233544  233538 -233562  233568      13  233544  233538 -233562  233568       6
  233538  233544  233553  233556       7  233538  233544 -233553  233556      28
  233538  233544 -233553  233556      29  233538  233544 -233553  233556      30
  233538  233544  233553  233559       7  233538  233544 -233553  233559      28
  233538  233544 -233553  233559      29  233538  233544 -233553  233559      30
  233538  233562  233568  233574       2  233532  233538  233544  233553      31
  233532  233538 -233544  233553      32  233532  233538 -233544  233553      26
  233532  233538 -233544  233553      33  233532  233538  233562  233565       3
  233532  233538  233562  233568      21  233532  233538 -233562  233568      22
  233532  233538 -233562  233568      23  233532  233538 -233562  233568       6
  233631  233628  233634  233640       2  233628  233634  233640  233646       1
  233628  233634 -233640  233646       4  233628  233634 -233640  233646       5
  233628  233634 -233640  233646       6  233628  233634  233640  233658       7
  233628  233634 -233640  233658       8  233628  233634 -233640  233658       9
  233628  233634 -233640  233658       6  233589  233580  233574  233628      10
  233589  233598  233607  233616      10  233580  233574  233628  233631       3
  233580  233574  233628  233634      11  233580  233574 -233628  233634      12
  233580  233574 -233628  233634      13  233580  233574 -233628  233634       6
  233580  233589  233598  233607      16  233580  233589 -233598  233607      17
  233580  233589 -233598  233607      18  233574  233580  233589  233598      16
  233574  233580 -233589  233598      17  233574  233580 -233589  233598      18
  233574  233628  233634  233640       2  233568  233574  233580  233589      10
  233568  233574  233628  233631       3  233568  233574  233628  233634      21
  233568  233574 -233628  233634      22  233568  233574 -233628  233634      23
  233568  233574 -233628  233634       6  233661  233658  233664  233670       2
  233658  233664  233670  233676       1  233658  233664 -233670  233676       4
  233658  233664 -233670  233676       5  233658  233664 -233670  233676       6
  233658  233664  233670  233709       7  233658  233664 -233670  233709       8
  233658  233664 -233670  233709       9  233658  233664 -233670  233709       6
  233646  233640  233658  233661       3  233646  233640  233658  233664      11
  233646  233640 -233658  233664      12  233646  233640 -233658  233664      13
  233646  233640 -233658  233664       6  233640  233658  233664  233670       2
  233634  233640  233658  233661       3  233634  233640  233658  233664      21
  233634  233640 -233658  233664      22  233634  233640 -233658  233664      23
  233634  233640 -233658  233664       6  233712  233709  233715  233721       2
  233709  233715  233721  233727       1  233709  233715 -233721  233727       4
  233709  233715 -233721  233727       5  233709  233715 -233721  233727       6
  233709  233715  233721  233766       7  233709  233715 -233721  233766       8
  233709  233715 -233721  233766       9  233709  233715 -233721  233766       6
  233685  233676  233670  233709      64  233685  233676 -233670  233709      65
  233685  233676 -233670  233709      54  233685  233676 -233670  233709      66
  233676  233670  233709  233712       3  233676  233670  233709  233715      11
  233676  233670 -233709  233715      12  233676  233670 -233709  233715      13
  233676  233670 -233709  233715       6  233676  233685  233694  233697       7
  233676  233685  233694  233700      78  233676  233685 -233694  233700      79
  233676  233685 -233694  233700      80  233676  233685 -233694  233700      81
  233670  233676  233685  233694      82  233670  233676 -233685  233694      83
  233670  233676 -233685  233694      84  233670  233676 -233685  233694      85
  233670  233709  233715  233721       2  233664  233670  233676  233685      75
  233664  233670 -233676  233685      76  233664  233670 -233676  233685      54
  233664  233670 -233676  233685      77  233664  233670  233709  233712       3
  233664  233670  233709  233715      21  233664  233670 -233709  233715      22
  233664  233670 -233709  233715      23  233664  233670 -233709  233715       6
  233769  233766  233772  233778       2  233766  233772  233778  233784       1
  233766  233772 -233778  233784       4  233766  233772 -233778  233784       5
  233766  233772 -233778  233784       6  233766  233772  233778  233811       7
  233766  233772 -233778  233811       8  233766  233772 -233778  233811       9
  233766  233772 -233778  233811       6  233745  233727  233721  233766     103
  233745  233727 -233721  233766     104  233745  233727 -233721  233766     105
  233745  233727 -233721  233766     106  233733  233727  233721  233766      34
  233733  233727 -233721  233766      35  233733  233727 -233721  233766      36
  233733  233727 -233721  233766      37  233733  233727  233745  233754     107
  233733  233727 -233745  233754     108  233733  233727 -233745  233754     109
  233733  233727 -233745  233754     110  233727  233721  233766  233769       3
  233727  233721  233766  233772      11  233727  233721 -233766  233772      12
  233727  233721 -233766  233772      13  233727  233721 -233766  233772       6
  233721  233727  233745  233754     111  233721  233727 -233745  233754     112
  233721  233727 -233745  233754     109  233721  233727 -233745  233754     113
  233721  233766  233772  233778       2  233715  233721  233727  233733      38
  233715  233721 -233727  233733      39  233715  233721 -233727  233733      36
  233715  233721 -233727  233733      40  233715  233721  233727  233745     114
  233715  233721 -233727  233745     115  233715  233721 -233727  233745     105
  233715  233721 -233727  233745     116  233715  233721  233766  233769       3
  233715  233721  233766  233772      21  233715  233721 -233766  233772      22
  233715  233721 -233766  233772      23  233715  233721 -233766  233772       6
  233814  233811  233817  233823       2  233811  233817  233823  233829       1
  233811  233817 -233823  233829       4  233811  233817 -233823  233829       5
  233811  233817 -233823  233829       6  233811  233817  233823  233877       7
  233811  233817 -233823  233877       8  233811  233817 -233823  233877       9
  233811  233817 -233823  233877       6  233793  233784  233778  233811      64
  233793  233784 -233778  233811      65  233793  233784 -233778  233811      54
  233793  233784 -233778  233811      66  233784  233778  233811  233814       3
  233784  233778  233811  233817      11  233784  233778 -233811  233817      12
  233784  233778 -233811  233817      13  233784  233778 -233811  233817       6
  233784  233793  233802  233805     117  233784  233793 -233802  233805     118
  233784  233793  233802  233808     117  233784  233793 -233802  233808     118
  233778  233784  233793  233802     119  233778  233784 -233793  233802     120
  233778  233784 -233793  233802     121  233778  233784 -233793  233802     122
  233778  233811  233817  233823       2  233772  233778  233784  233793      75
  233772  233778 -233784  233793      76  233772  233778 -233784  233793      54
  233772  233778 -233784  233793      77  233772  233778  233811  233814       3
  233772  233778  233811  233817      21  233772  233778 -233811  233817      22
  233772  233778 -233811  233817      23  233772  233778 -233811  233817       6
  233880  233877  233883  233889       2  233877  233883  233889  233895       1
  233877  233883 -233889  233895       4  233877  233883 -233889  233895       5
  233877  233883 -233889  233895       6  233877  233883  233889  233949       7
  233877  233883 -233889  233949       8  233877  233883 -233889  233949       9
  233877  233883 -233889  233949       6  233838  233829  233823  233877      10
  233838  233847  233856  233865      10  233829  233823  233877  233880       3
  233829  233823  233877  233883      11  233829  233823 -233877  233883      12
  233829  233823 -233877  233883      13  233829  233823 -233877  233883       6
  233829  233838  233847  233856      16  233829  233838 -233847  233856      17
  233829  233838 -233847  233856      18  233823  233829  233838  233847      16
  233823  233829 -233838  233847      17  233823  233829 -233838  233847      18
  233823  233877  233883  233889       2  233817  233823  233829  233838      10
  233817  233823  233877  233880       3  233817  233823  233877  233883      21
  233817  233823 -233877  233883      22  233817  233823 -233877  233883      23
  233817  233823 -233877  233883       6  233952  233949  233955  233961       2
  233949  233955  233961  233967       1  233949  233955 -233961  233967       4
  233949  233955 -233961  233967       5  233949  233955 -233961  233967       6
  233949  233955  233961  234006       7  233949  233955 -233961  234006       8
  233949  233955 -233961  234006       9  233949  233955 -233961  234006       6
  233913  233922  233928  233931      51  233913  233922 -233928  233931       6
  233913  233922  233928  233940      51  233913  233922 -233928  233940       6
  233904  233895  233889  233949      10  233904  233913  233922  233928       7
  233904  233913 -233922  233928      29  233895  233889  233949  233952       3
  233895  233889  233949  233955      11  233895  233889 -233949  233955      12
  233895  233889 -233949  233955      13  233895  233889 -233949  233955       6
  233895  233904  233913  233922      10  233889  233895  233904  233913      16
  233889  233895 -233904  233913      17  233889  233895 -233904  233913      18
  233889  233949  233955  233961       2  233883  233889  233895  233904      10
  233883  233889  233949  233952       3  233883  233889  233949  233955      21
  233883  233889 -233949  233955      22  233883  233889 -233949  233955      23
  233883  233889 -233949  233955       6  234009  234006  234012  234018       2
  234006  234012  234018  234024       1  234006  234012 -234018  234024       4
  234006  234012 -234018  234024       5  234006  234012 -234018  234024       6
  234006  234012  234018  234057       7  234006  234012 -234018  234057       8
  234006  234012 -234018  234057       9  234006  234012 -234018  234057       6
  233985  233967  233961  234006     103  233985  233967 -233961  234006     104
  233985  233967 -233961  234006     105  233985  233967 -233961  234006     106
  233973  233967  233961  234006      34  233973  233967 -233961  234006      35
  233973  233967 -233961  234006      36  233973  233967 -233961  234006      37
  233973  233967  233985  233994     107  233973  233967 -233985  233994     108
  233973  233967 -233985  233994     109  233973  233967 -233985  233994     110
  233967  233961  234006  234009       3  233967  233961  234006  234012      11
  233967  233961 -234006  234012      12  233967  233961 -234006  234012      13
  233967  233961 -234006  234012       6  233961  233967  233985  233994     111
  233961  233967 -233985  233994     112  233961  233967 -233985  233994     109
  233961  233967 -233985  233994     113  233961  234006  234012  234018       2
  233955  233961  233967  233973      38  233955  233961 -233967  233973      39
  233955  233961 -233967  233973      36  233955  233961 -233967  233973      40
  233955  233961  233967  233985     114  233955  233961 -233967  233985     115
  233955  233961 -233967  233985     105  233955  233961 -233967  233985     116
  233955  233961  234006  234009       3  233955  233961  234006  234012      21
  233955  233961 -234006  234012      22  233955  233961 -234006  234012      23
  233955  233961 -234006  234012       6  234060  234057  234063  234069       2
  234057  234063  234069  234075       1  234057  234063 -234069  234075       4
  234057  234063 -234069  234075       5  234057  234063 -234069  234075       6
  234057  234063  234069  234102       7  234057  234063 -234069  234102       8
  234057  234063 -234069  234102       9  234057  234063 -234069  234102       6
  234033  234024  234018  234057      64  234033  234024 -234018  234057      65
  234033  234024 -234018  234057      54  234033  234024 -234018  234057      66
  234024  234018  234057  234060       3  234024  234018  234057  234063      11
  234024  234018 -234057  234063      12  234024  234018 -234057  234063      13
  234024  234018 -234057  234063       6  234024  234033  234042  234045       7
  234024  234033  234042  234048      78  234024  234033 -234042  234048      79
  234024  234033 -234042  234048      80  234024  234033 -234042  234048      81
  234018  234024  234033  234042      82  234018  234024 -234033  234042      83
  234018  234024 -234033  234042      84  234018  234024 -234033  234042      85
  234018  234057  234063  234069       2  234012  234018  234024  234033      75
  234012  234018 -234024  234033      76  234012  234018 -234024  234033      54
  234012  234018 -234024  234033      77  234012  234018  234057  234060       3
  234012  234018  234057  234063      21  234012  234018 -234057  234063      22
  234012  234018 -234057  234063      23  234012  234018 -234057  234063       6
  234105  234102  234108  234114       2  234102  234108  234114  234120       1
  234102  234108 -234114  234120       4  234102  234108 -234114  234120       5
  234102  234108 -234114  234120       6  234102  234108  234114  234159       7
  234102  234108 -234114  234159       8  234102  234108 -234114  234159       9
  234102  234108 -234114  234159       6  234084  234075  234069  234102      64
  234084  234075 -234069  234102      65  234084  234075 -234069  234102      54
  234084  234075 -234069  234102      66  234075  234069  234102  234105       3
  234075  234069  234102  234108      11  234075  234069 -234102  234108      12
  234075  234069 -234102  234108      13  234075  234069 -234102  234108       6
  234075  234084  234093  234096     117  234075  234084 -234093  234096     118
  234075  234084  234093  234099     117  234075  234084 -234093  234099     118
  234069  234075  234084  234093     119  234069  234075 -234084  234093     120
  234069  234075 -234084  234093     121  234069  234075 -234084  234093     122
  234069  234102  234108  234114       2  234063  234069  234075  234084      75
  234063  234069 -234075  234084      76  234063  234069 -234075  234084      54
  234063  234069 -234075  234084      77  234063  234069  234102  234105       3
  234063  234069  234102  234108      21  234063  234069 -234102  234108      22
  234063  234069 -234102  234108      23  234063  234069 -234102  234108       6
  234162  234159  234165  234171       2  234159  234165  234171  234177       1
  234159  234165 -234171  234177       4  234159  234165 -234171  234177       5
  234159  234165 -234171  234177       6  234159  234165  234171  234216       7
  234159  234165 -234171  234216       8  234159  234165 -234171  234216       9
  234159  234165 -234171  234216       6  234138  234120  234114  234159     103
  234138  234120 -234114  234159     104  234138  234120 -234114  234159     105
  234138  234120 -234114  234159     106  234126  234120  234114  234159      34
  234126  234120 -234114  234159      35  234126  234120 -234114  234159      36
  234126  234120 -234114  234159      37  234126  234120  234138  234147     107
  234126  234120 -234138  234147     108  234126  234120 -234138  234147     109
  234126  234120 -234138  234147     110  234120  234114  234159  234162       3
  234120  234114  234159  234165      11  234120  234114 -234159  234165      12
  234120  234114 -234159  234165      13  234120  234114 -234159  234165       6
  234114  234120  234138  234147     111  234114  234120 -234138  234147     112
  234114  234120 -234138  234147     109  234114  234120 -234138  234147     113
  234114  234159  234165  234171       2  234108  234114  234120  234126      38
  234108  234114 -234120  234126      39  234108  234114 -234120  234126      36
  234108  234114 -234120  234126      40  234108  234114  234120  234138     114
  234108  234114 -234120  234138     115  234108  234114 -234120  234138     105
  234108  234114 -234120  234138     116  234108  234114  234159  234162       3
  234108  234114  234159  234165      21  234108  234114 -234159  234165      22
  234108  234114 -234159  234165      23  234108  234114 -234159  234165       6
  234219  234216  234222  234228       2  234216  234222  234228  234234       1
  234216  234222 -234228  234234       4  234216  234222 -234228  234234       5
  234216  234222 -234228  234234       6  234216  234222  234228  234261       7
  234216  234222 -234228  234261       8  234216  234222 -234228  234261       9
  234216  234222 -234228  234261       6  234195  234177  234171  234216     103
  234195  234177 -234171  234216     104  234195  234177 -234171  234216     105
  234195  234177 -234171  234216     106  234183  234177  234171  234216      34
  234183  234177 -234171  234216      35  234183  234177 -234171  234216      36
  234183  234177 -234171  234216      37  234183  234177  234195  234204     107
  234183  234177 -234195  234204     108  234183  234177 -234195  234204     109
  234183  234177 -234195  234204     110  234177  234171  234216  234219       3
  234177  234171  234216  234222      11  234177  234171 -234216  234222      12
  234177  234171 -234216  234222      13  234177  234171 -234216  234222       6
  234171  234177  234195  234204     111  234171  234177 -234195  234204     112
  234171  234177 -234195  234204     109  234171  234177 -234195  234204     113
  234171  234216  234222  234228       2  234165  234171  234177  234183      38
  234165  234171 -234177  234183      39  234165  234171 -234177  234183      36
  234165  234171 -234177  234183      40  234165  234171  234177  234195     114
  234165  234171 -234177  234195     115  234165  234171 -234177  234195     105
  234165  234171 -234177  234195     116  234165  234171  234216  234219       3
  234165  234171  234216  234222      21  234165  234171 -234216  234222      22
  234165  234171 -234216  234222      23  234165  234171 -234216  234222       6
  234264  234261  234267  234273       2  234261  234267  234273  234279       1
  234261  234267 -234273  234279       4  234261  234267 -234273  234279       5
  234261  234267 -234273  234279       6  234261  234267  234273  234312       7
  234261  234267 -234273  234312       8  234261  234267 -234273  234312       9
  234261  234267 -234273  234312       6  234243  234234  234228  234261      64
  234243  234234 -234228  234261      65  234243  234234 -234228  234261      54
  234243  234234 -234228  234261      66  234234  234228  234261  234264       3
  234234  234228  234261  234267      11  234234  234228 -234261  234267      12
  234234  234228 -234261  234267      13  234234  234228 -234261  234267       6
  234234  234243  234252  234255     117  234234  234243 -234252  234255     118
  234234  234243  234252  234258     117  234234  234243 -234252  234258     118
  234228  234234  234243  234252     119  234228  234234 -234243  234252     120
  234228  234234 -234243  234252     121  234228  234234 -234243  234252     122
  234228  234261  234267  234273       2  234222  234228  234234  234243      75
  234222  234228 -234234  234243      76  234222  234228 -234234  234243      54
  234222  234228 -234234  234243      77  234222  234228  234261  234264       3
  234222  234228  234261  234267      21  234222  234228 -234261  234267      22
  234222  234228 -234261  234267      23  234222  234228 -234261  234267       6
  234315  234312  234318  234324       2  234312  234318  234324  234330       1
  234312  234318 -234324  234330       4  234312  234318 -234324  234330       5
  234312  234318 -234324  234330       6  234312  234318  234324  234369       7
  234312  234318 -234324  234369       8  234312  234318 -234324  234369       9
  234312  234318 -234324  234369       6  234288  234279  234273  234312      64
  234288  234279 -234273  234312      65  234288  234279 -234273  234312      54
  234288  234279 -234273  234312      66  234279  234273  234312  234315       3
  234279  234273  234312  234318      11  234279  234273 -234312  234318      12
  234279  234273 -234312  234318      13  234279  234273 -234312  234318       6
  234279  234288  234297  234300       7  234279  234288  234297  234303      78
  234279  234288 -234297  234303      79  234279  234288 -234297  234303      80
  234279  234288 -234297  234303      81  234273  234279  234288  234297      82
  234273  234279 -234288  234297      83  234273  234279 -234288  234297      84
  234273  234279 -234288  234297      85  234273  234312  234318  234324       2
  234267  234273  234279  234288      75  234267  234273 -234279  234288      76
  234267  234273 -234279  234288      54  234267  234273 -234279  234288      77
  234267  234273  234312  234315       3  234267  234273  234312  234318      21
  234267  234273 -234312  234318      22  234267  234273 -234312  234318      23
  234267  234273 -234312  234318       6  234372  234369  234375  234381       2
  234369  234375  234381  234387       1  234369  234375 -234381  234387       4
  234369  234375 -234381  234387       5  234369  234375 -234381  234387       6
  234369  234375  234381  234405       7  234369  234375 -234381  234405       8
  234369  234375 -234381  234405       9  234369  234375 -234381  234405       6
  234339  234330  234324  234369      52  234339  234330 -234324  234369      53
  234339  234330 -234324  234369      54  234339  234330 -234324  234369      55
  234330  234324  234369  234372       3  234330  234324  234369  234375      11
  234330  234324 -234369  234375      12  234330  234324 -234369  234375      13
  234330  234324 -234369  234375       6  234324  234330  234339  234345      56
  234324  234330 -234339  234345      57  234324  234330 -234339  234345      58
  234324  234330 -234339  234345      59  234324  234330  234339  234357      56
  234324  234330 -234339  234357      57  234324  234330 -234339  234357      58
  234324  234330 -234339  234357      59  234324  234369  234375  234381       2
  234318  234324  234330  234339      60  234318  234324 -234330  234339      61
  234318  234324 -234330  234339      54  234318  234324 -234330  234339      62
  234318  234324  234369  234372       3  234318  234324  234369  234375      21
  234318  234324 -234369  234375      22  234318  234324 -234369  234375      23
  234318  234324 -234369  234375       6  234408  234405  234411  234417       2
  234405  234411  234417  234423       1  234405  234411 -234417  234423       4
  234405  234411 -234417  234423       5  234405  234411 -234417  234423       6
  234405  234411  234417  234453       7  234405  234411 -234417  234453       8
  234405  234411 -234417  234453       9  234405  234411 -234417  234453       6
  234396  234387  234381  234405      24  234396  234387 -234381  234405      25
  234396  234387 -234381  234405      26  234396  234387 -234381  234405      27
  234387  234381  234405  234408       3  234387  234381  234405  234411      11
  234387  234381 -234405  234411      12  234387  234381 -234405  234411      13
  234387  234381 -234405  234411       6  234381  234387  234396  234399       7
  234381  234387 -234396  234399      28  234381  234387 -234396  234399      29
  234381  234387 -234396  234399      30  234381  234387  234396  234402       7
  234381  234387 -234396  234402      28  234381  234387 -234396  234402      29
  234381  234387 -234396  234402      30  234381  234405  234411  234417       2
  234375  234381  234387  234396      31  234375  234381 -234387  234396      32
  234375  234381 -234387  234396      26  234375  234381 -234387  234396      33
  234375  234381  234405  234408       3  234375  234381  234405  234411      21
  234375  234381 -234405  234411      22  234375  234381 -234405  234411      23
  234375  234381 -234405  234411       6  234456  234453  234459  234465       2
  234453  234459  234465  234471       1  234453  234459 -234465  234471       4
  234453  234459 -234465  234471       5  234453  234459 -234465  234471       6
  234453  234459  234465  234495       7  234453  234459 -234465  234495       8
  234453  234459 -234465  234495       9  234453  234459 -234465  234495       6
  234441  234423  234417  234453      34  234441  234423 -234417  234453      35
  234441  234423 -234417  234453      36  234441  234423 -234417  234453      37
  234429  234423  234417  234453      34  234429  234423 -234417  234453      35
  234429  234423 -234417  234453      36  234429  234423 -234417  234453      37
  234423  234417  234453  234456       3  234423  234417  234453  234459      11
  234423  234417 -234453  234459      12  234423  234417 -234453  234459      13
  234423  234417 -234453  234459       6  234417  234453  234459  234465       2
  234411  234417  234423  234429      38  234411  234417 -234423  234429      39
  234411  234417 -234423  234429      36  234411  234417 -234423  234429      40
  234411  234417  234423  234441      38  234411  234417 -234423  234441      39
  234411  234417 -234423  234441      36  234411  234417 -234423  234441      40
  234411  234417  234453  234456       3  234411  234417  234453  234459      21
  234411  234417 -234453  234459      22  234411  234417 -234453  234459      23
  234411  234417 -234453  234459       6  234498  234495  234501  234507       2
  234495  234501  234507  234513       1  234495  234501 -234507  234513       4
  234495  234501 -234507  234513       5  234495  234501 -234507  234513       6
  234495  234501  234507  234537       7  234495  234501 -234507  234537       8
  234495  234501 -234507  234537       9  234495  234501 -234507  234537       6
  234489  234471  234465  234495      86  234489  234471 -234465  234495      87
  234489  234471 -234465  234495      88  234489  234471 -234465  234495      89
  234477  234471  234465  234495      34  234477  234471 -234465  234495      35
  234477  234471 -234465  234495      36  234477  234471 -234465  234495      37
  234471  234465  234495  234498       3  234471  234465  234495  234501      11
  234471  234465 -234495  234501      12  234471  234465 -234495  234501      13
  234471  234465 -234495  234501       6  234465  234495  234501  234507       2
  234459  234465  234471  234477      38  234459  234465 -234471  234477      39
  234459  234465 -234471  234477      36  234459  234465 -234471  234477      40
  234459  234465  234471  234489      99  234459  234465 -234471  234489     100
  234459  234465 -234471  234489      88  234459  234465 -234471  234489     101
  234459  234465  234495  234498       3  234459  234465  234495  234501      21
  234459  234465 -234495  234501      22  234459  234465 -234495  234501      23
  234459  234465 -234495  234501       6  234540  234537  234543  234549       2
  234537  234543  234549  234555       1  234537  234543 -234549  234555       4
  234537  234543 -234549  234555       5  234537  234543 -234549  234555       6
  234537  234543  234549  234570       7  234537  234543 -234549  234570       8
  234537  234543 -234549  234570       9  234537  234543 -234549  234570       6
  234531  234513  234507  234537      86  234531  234513 -234507  234537      87
  234531  234513 -234507  234537      88  234531  234513 -234507  234537      89
  234519  234513  234507  234537      34  234519  234513 -234507  234537      35
  234519  234513 -234507  234537      36  234519  234513 -234507  234537      37
  234513  234507  234537  234540       3  234513  234507  234537  234543      11
  234513  234507 -234537  234543      12  234513  234507 -234537  234543      13
  234513  234507 -234537  234543       6  234507  234537  234543  234549       2
  234501  234507  234513  234519      38  234501  234507 -234513  234519      39
  234501  234507 -234513  234519      36  234501  234507 -234513  234519      40
  234501  234507  234513  234531      99  234501  234507 -234513  234531     100
  234501  234507 -234513  234531      88  234501  234507 -234513  234531     101
  234501  234507  234537  234540       3  234501  234507  234537  234543      21
  234501  234507 -234537  234543      22  234501  234507 -234537  234543      23
  234501  234507 -234537  234543       6  234573  234570  234576  234582       2
  234570  234576  234582  234588       1  234570  234576 -234582  234588       4
  234570  234576 -234582  234588       5  234570  234576 -234582  234588       6
  234570  234576  234582  234615       7  234570  234576 -234582  234615       8
  234570  234576 -234582  234615       9  234570  234576 -234582  234615       6
  234564  234555  234549  234570     123  234564  234555 -234549  234570     124
  234564  234555 -234549  234570     125  234564  234555 -234549  234570     126
  234555  234549  234570  234573       3  234555  234549  234570  234576      11
  234555  234549 -234570  234576      12  234555  234549 -234570  234576      13
  234555  234549 -234570  234576       6  234549  234570  234576  234582       2
  234543  234549  234555  234564     131  234543  234549 -234555  234564     132
  234543  234549 -234555  234564     125  234543  234549 -234555  234564     133
  234543  234549  234570  234573       3  234543  234549  234570  234576      21
  234543  234549 -234570  234576      22  234543  234549 -234570  234576      23
  234543  234549 -234570  234576       6  234618  234615  234621  234627       2
  234615  234621  234627  234633       1  234615  234621 -234627  234633       4
  234615  234621 -234627  234633       5  234615  234621 -234627  234633       6
  234615  234621  234627  234678       7  234615  234621 -234627  234678       8
  234615  234621 -234627  234678       9  234615  234621 -234627  234678       6
  234597  234588  234582  234615      64  234597  234588 -234582  234615      65
  234597  234588 -234582  234615      54  234597  234588 -234582  234615      66
  234588  234582  234615  234618       3  234588  234582  234615  234621      11
  234588  234582 -234615  234621      12  234588  234582 -234615  234621      13
  234588  234582 -234615  234621       6  234588  234597  234606  234609     117
  234588  234597 -234606  234609     118  234588  234597  234606  234612     117
  234588  234597 -234606  234612     118  234582  234588  234597  234606     119
  234582  234588 -234597  234606     120  234582  234588 -234597  234606     121
  234582  234588 -234597  234606     122  234582  234615  234621  234627       2
  234576  234582  234588  234597      75  234576  234582 -234588  234597      76
  234576  234582 -234588  234597      54  234576  234582 -234588  234597      77
  234576  234582  234615  234618       3  234576  234582  234615  234621      21
  234576  234582 -234615  234621      22  234576  234582 -234615  234621      23
  234576  234582 -234615  234621       6  234681  234678  234684  234690       2
  234678  234684  234690  234696       1  234678  234684 -234690  234696       4
  234678  234684 -234690  234696       5  234678  234684 -234690  234696       6
  234678  234684  234690  234723       7  234678  234684 -234690  234723       8
  234678  234684 -234690  234723       9  234678  234684 -234690  234723       6
  234660  234657  234666  234672      41  234651  234645  234642  234672      41
  234651  234657 -234666  234672      41  234645  234642  234672  234666      41
  234645  234651  234657  234660      41  234645  234651 -234657  234666      41
  234642  234633  234627  234678      42  234642  234633 -234627  234678      43
  234642  234633 -234627  234678      44  234642  234633 -234627  234678      45
  234642  234645  234651  234657      41  234642  234672 -234666  234657      41
  234633  234627  234678  234681       3  234633  234627  234678  234684      11
  234633  234627 -234678  234684      12  234633  234627 -234678  234684      13
  234633  234627 -234678  234684       6  234633  234642  234645  234651      41
  234633  234642  234672  234666      41  234627  234633  234642  234645       7
  234627  234633 -234642  234645      46  234627  234633 -234642  234645      29
  234627  234633 -234642  234645      47  234627  234633  234642  234672       7
  234627  234633 -234642  234672      46  234627  234633 -234642  234672      29
  234627  234633 -234642  234672      47  234627  234678  234684  234690       2
  234621  234627  234633  234642      48  234621  234627 -234633  234642      49
  234621  234627 -234633  234642      44  234621  234627 -234633  234642      50
  234621  234627  234678  234681       3  234621  234627  234678  234684      21
  234621  234627 -234678  234684      22  234621  234627 -234678  234684      23
  234621  234627 -234678  234684       6  234726  234723  234729  234735       2
  234723  234729  234735  234741       1  234723  234729 -234735  234741       4
  234723  234729 -234735  234741       5  234723  234729 -234735  234741       6
  234723  234729  234735  234789       7  234723  234729 -234735  234789       8
  234723  234729 -234735  234789       9  234723  234729 -234735  234789       6
  234705  234696  234690  234723      64  234705  234696 -234690  234723      65
  234705  234696 -234690  234723      54  234705  234696 -234690  234723      66
  234696  234690  234723  234726       3  234696  234690  234723  234729      11
  234696  234690 -234723  234729      12  234696  234690 -234723  234729      13
  234696  234690 -234723  234729       6  234696  234705  234714  234717     117
  234696  234705 -234714  234717     118  234696  234705  234714  234720     117
  234696  234705 -234714  234720     118  234690  234696  234705  234714     119
  234690  234696 -234705  234714     120  234690  234696 -234705  234714     121
  234690  234696 -234705  234714     122  234690  234723  234729  234735       2
  234684  234690  234696  234705      75  234684  234690 -234696  234705      76
  234684  234690 -234696  234705      54  234684  234690 -234696  234705      77
  234684  234690  234723  234726       3  234684  234690  234723  234729      21
  234684  234690 -234723  234729      22  234684  234690 -234723  234729      23
  234684  234690 -234723  234729       6  234792  234789  234795  234801       2
  234789  234795  234801  234807       1  234789  234795 -234801  234807       4
  234789  234795 -234801  234807       5  234789  234795 -234801  234807       6
  234789  234795  234801  234834       7  234789  234795 -234801  234834       8
  234789  234795 -234801  234834       9  234789  234795 -234801  234834       6
  234750  234741  234735  234789      10  234750  234759  234768  234777      10
  234741  234735  234789  234792       3  234741  234735  234789  234795      11
  234741  234735 -234789  234795      12  234741  234735 -234789  234795      13
  234741  234735 -234789  234795       6  234741  234750  234759  234768      16
  234741  234750 -234759  234768      17  234741  234750 -234759  234768      18
  234735  234741  234750  234759      16  234735  234741 -234750  234759      17
  234735  234741 -234750  234759      18  234735  234789  234795  234801       2
  234729  234735  234741  234750      10  234729  234735  234789  234792       3
  234729  234735  234789  234795      21  234729  234735 -234789  234795      22
  234729  234735 -234789  234795      23  234729  234735 -234789  234795       6
  234837  234834  234840  234846       2  234834  234840  234846  234852       1
  234834  234840 -234846  234852       4  234834  234840 -234846  234852       5
  234834  234840 -234846  234852       6  234834  234840  234846  234900       7
  234834  234840 -234846  234900       8  234834  234840 -234846  234900       9
  234834  234840 -234846  234900       6  234816  234807  234801  234834      64
  234816  234807 -234801  234834      65  234816  234807 -234801  234834      54
  234816  234807 -234801  234834      66  234807  234801  234834  234837       3
  234807  234801  234834  234840      11  234807  234801 -234834  234840      12
  234807  234801 -234834  234840      13  234807  234801 -234834  234840       6
  234807  234816  234825  234828     117  234807  234816 -234825  234828     118
  234807  234816  234825  234831     117  234807  234816 -234825  234831     118
  234801  234807  234816  234825     119  234801  234807 -234816  234825     120
  234801  234807 -234816  234825     121  234801  234807 -234816  234825     122
  234801  234834  234840  234846       2  234795  234801  234807  234816      75
  234795  234801 -234807  234816      76  234795  234801 -234807  234816      54
  234795  234801 -234807  234816      77  234795  234801  234834  234837       3
  234795  234801  234834  234840      21  234795  234801 -234834  234840      22
  234795  234801 -234834  234840      23  234795  234801 -234834  234840       6
  234903  234900  234906  234912       2  234900  234906  234912  234918       1
  234900  234906 -234912  234918       4  234900  234906 -234912  234918       5
  234900  234906 -234912  234918       6  234900  234906  234912  234957       7
  234900  234906 -234912  234957       8  234900  234906 -234912  234957       9
  234900  234906 -234912  234957       6  234861  234852  234846  234900      10
  234861  234870  234879  234888      10  234852  234846  234900  234903       3
  234852  234846  234900  234906      11  234852  234846 -234900  234906      12
  234852  234846 -234900  234906      13  234852  234846 -234900  234906       6
  234852  234861  234870  234879      16  234852  234861 -234870  234879      17
  234852  234861 -234870  234879      18  234846  234852  234861  234870      16
  234846  234852 -234861  234870      17  234846  234852 -234861  234870      18
  234846  234900  234906  234912       2  234840  234846  234852  234861      10
  234840  234846  234900  234903       3  234840  234846  234900  234906      21
  234840  234846 -234900  234906      22  234840  234846 -234900  234906      23
  234840  234846 -234900  234906       6  234960  234957  234963  234969       2
  234957  234963  234969  234975       1  234957  234963 -234969  234975       4
  234957  234963 -234969  234975       5  234957  234963 -234969  234975       6
  234957  234963  234969  234999       7  234957  234963 -234969  234999       8
  234957  234963 -234969  234999       9  234957  234963 -234969  234999       6
  234927  234918  234912  234957      52  234927  234918 -234912  234957      53
  234927  234918 -234912  234957      54  234927  234918 -234912  234957      55
  234918  234912  234957  234960       3  234918  234912  234957  234963      11
  234918  234912 -234957  234963      12  234918  234912 -234957  234963      13
  234918  234912 -234957  234963       6  234912  234918  234927  234933      56
  234912  234918 -234927  234933      57  234912  234918 -234927  234933      58
  234912  234918 -234927  234933      59  234912  234918  234927  234945      56
  234912  234918 -234927  234945      57  234912  234918 -234927  234945      58
  234912  234918 -234927  234945      59  234912  234957  234963  234969       2
  234906  234912  234918  234927      60  234906  234912 -234918  234927      61
  234906  234912 -234918  234927      54  234906  234912 -234918  234927      62
  234906  234912  234957  234960       3  234906  234912  234957  234963      21
  234906  234912 -234957  234963      22  234906  234912 -234957  234963      23
  234906  234912 -234957  234963       6  235002  234999  235005  235011       2
  234999  235005  235011  235017       1  234999  235005 -235011  235017       4
  234999  235005 -235011  235017       5  234999  235005 -235011  235017       6
  234999  235005  235011  235044       7  234999  235005 -235011  235044       8
  234999  235005 -235011  235044       9  234999  235005 -235011  235044       6
  234984  234975  234969  234999     153  234984  234975 -234969  234999     154
  234984  234975 -234969  234999     155  234984  234975 -234969  234999     156
  234975  234969  234999  235002       3  234975  234969  234999  235005      11
  234975  234969 -234999  235005      12  234975  234969 -234999  235005      13
  234975  234969 -234999  235005       6  234969  234975  234984  234987       7
  234969  234975  234984  234990     157  234969  234975 -234984  234990     158
  234969  234975 -234984  234990     159  234969  234975 -234984  234990     160
  234969  234999  235005  235011       2  234963  234969  234975  234984     161
  234963  234969 -234975  234984     162  234963  234969 -234975  234984     155
  234963  234969 -234975  234984     163  234963  234969  234999  235002       3
  234963  234969  234999  235005      21  234963  234969 -234999  235005      22
  234963  234969 -234999  235005      23  234963  234969 -234999  235005       6
  235047  235044  235050  235056       2  235044  235050  235056  235062       1
  235044  235050 -235056  235062       4  235044  235050 -235056  235062       5
  235044  235050 -235056  235062       6  235044  235050  235056  235116       7
  235044  235050 -235056  235116       8  235044  235050 -235056  235116       9
  235044  235050 -235056  235116       6  235026  235017  235011  235044      64
  235026  235017 -235011  235044      65  235026  235017 -235011  235044      54
  235026  235017 -235011  235044      66  235017  235011  235044  235047       3
  235017  235011  235044  235050      11  235017  235011 -235044  235050      12
  235017  235011 -235044  235050      13  235017  235011 -235044  235050       6
  235017  235026  235035  235038     117  235017  235026 -235035  235038     118
  235017  235026  235035  235041     117  235017  235026 -235035  235041     118
  235011  235017  235026  235035     119  235011  235017 -235026  235035     120
  235011  235017 -235026  235035     121  235011  235017 -235026  235035     122
  235011  235044  235050  235056       2  235005  235011  235017  235026      75
  235005  235011 -235017  235026      76  235005  235011 -235017  235026      54
  235005  235011 -235017  235026      77  235005  235011  235044  235047       3
  235005  235011  235044  235050      21  235005  235011 -235044  235050      22
  235005  235011 -235044  235050      23  235005  235011 -235044  235050       6
  235119  235116  235122  235128       2  235116  235122  235128  235134       1
  235116  235122 -235128  235134       4  235116  235122 -235128  235134       5
  235116  235122 -235128  235134       6  235116  235122  235128  235173       7
  235116  235122 -235128  235173       8  235116  235122 -235128  235173       9
  235116  235122 -235128  235173       6  235080  235089  235095  235098      51
  235080  235089 -235095  235098       6  235080  235089  235095  235107      51
  235080  235089 -235095  235107       6  235071  235062  235056  235116      10
  235071  235080  235089  235095       7  235071  235080 -235089  235095      29
  235062  235056  235116  235119       3  235062  235056  235116  235122      11
  235062  235056 -235116  235122      12  235062  235056 -235116  235122      13
  235062  235056 -235116  235122       6  235062  235071  235080  235089      10
  235056  235062  235071  235080      16  235056  235062 -235071  235080      17
  235056  235062 -235071  235080      18  235056  235116  235122  235128       2
  235050  235056  235062  235071      10  235050  235056  235116  235119       3
  235050  235056  235116  235122      21  235050  235056 -235116  235122      22
  235050  235056 -235116  235122      23  235050  235056 -235116  235122       6
  235176  235173  235179  235185       2  235173  235179  235185  235191       1
  235173  235179 -235185  235191       4  235173  235179 -235185  235191       5
  235173  235179 -235185  235191       6  235173  235179  235185  235203       7
  235173  235179 -235185  235203       8  235173  235179 -235185  235203       9
  235173  235179 -235185  235203       6  235143  235134  235128  235173      52
  235143  235134 -235128  235173      53  235143  235134 -235128  235173      54
  235143  235134 -235128  235173      55  235134  235128  235173  235176       3
  235134  235128  235173  235179      11  235134  235128 -235173  235179      12
  235134  235128 -235173  235179      13  235134  235128 -235173  235179       6
  235128  235134  235143  235149      56  235128  235134 -235143  235149      57
  235128  235134 -235143  235149      58  235128  235134 -235143  235149      59
  235128  235134  235143  235161      56  235128  235134 -235143  235161      57
  235128  235134 -235143  235161      58  235128  235134 -235143  235161      59
  235128  235173  235179  235185       2  235122  235128  235134  235143      60
  235122  235128 -235134  235143      61  235122  235128 -235134  235143      54
  235122  235128 -235134  235143      62  235122  235128  235173  235176       3
  235122  235128  235173  235179      21  235122  235128 -235173  235179      22
  235122  235128 -235173  235179      23  235122  235128 -235173  235179       6
  235206  235203  235209  235215       2  235203  235209  235215  235221       1
  235203  235209 -235215  235221       4  235203  235209 -235215  235221       5
  235203  235209 -235215  235221       6  235203  235209  235215  235269       7
  235203  235209 -235215  235269       8  235203  235209 -235215  235269       9
  235203  235209 -235215  235269       6  235191  235185  235203  235206       3
  235191  235185  235203  235209      11  235191  235185 -235203  235209      12
  235191  235185 -235203  235209      13  235191  235185 -235203  235209       6
  235185  235203  235209  235215       2  235179  235185  235203  235206       3
  235179  235185  235203  235209      21  235179  235185 -235203  235209      22
  235179  235185 -235203  235209      23  235179  235185 -235203  235209       6
  235272  235269  235275  235281       2  235269  235275  235281  235287       1
  235269  235275 -235281  235287       4  235269  235275 -235281  235287       5
  235269  235275 -235281  235287       6  235269  235275  235281  235326       7
  235269  235275 -235281  235326       8  235269  235275 -235281  235326       9
  235269  235275 -235281  235326       6  235230  235221  235215  235269      10
  235230  235239  235248  235257      10  235221  235215  235269  235272       3
  235221  235215  235269  235275      11  235221  235215 -235269  235275      12
  235221  235215 -235269  235275      13  235221  235215 -235269  235275       6
  235221  235230  235239  235248      16  235221  235230 -235239  235248      17
  235221  235230 -235239  235248      18  235215  235221  235230  235239      16
  235215  235221 -235230  235239      17  235215  235221 -235230  235239      18
  235215  235269  235275  235281       2  235209  235215  235221  235230      10
  235209  235215  235269  235272       3  235209  235215  235269  235275      21
  235209  235215 -235269  235275      22  235209  235215 -235269  235275      23
  235209  235215 -235269  235275       6  235329  235326  235332  235338       2
  235326  235332  235338  235344       1  235326  235332 -235338  235344       4
  235326  235332 -235338  235344       5  235326  235332 -235338  235344       6
  235326  235332  235338  235359       7  235326  235332 -235338  235359       8
  235326  235332 -235338  235359       9  235326  235332 -235338  235359       6
  235296  235287  235281  235326      52  235296  235287 -235281  235326      53
  235296  235287 -235281  235326      54  235296  235287 -235281  235326      55
  235287  235281  235326  235329       3  235287  235281  235326  235332      11
  235287  235281 -235326  235332      12  235287  235281 -235326  235332      13
  235287  235281 -235326  235332       6  235281  235287  235296  235302      56
  235281  235287 -235296  235302      57  235281  235287 -235296  235302      58
  235281  235287 -235296  235302      59  235281  235287  235296  235314      56
  235281  235287 -235296  235314      57  235281  235287 -235296  235314      58
  235281  235287 -235296  235314      59  235281  235326  235332  235338       2
  235275  235281  235287  235296      60  235275  235281 -235287  235296      61
  235275  235281 -235287  235296      54  235275  235281 -235287  235296      62
  235275  235281  235326  235329       3  235275  235281  235326  235332      21
  235275  235281 -235326  235332      22  235275  235281 -235326  235332      23
  235275  235281 -235326  235332       6  235362  235359  235365  235371       2
  235359  235365  235371  235377       1  235359  235365 -235371  235377       4
  235359  235365 -235371  235377       5  235359  235365 -235371  235377       6
  235359  235365  235371  235395       7  235359  235365 -235371  235395       8
  235359  235365 -235371  235395       9  235359  235365 -235371  235395       6
  235353  235344  235338  235359     123  235353  235344 -235338  235359     124
  235353  235344 -235338  235359     125  235353  235344 -235338  235359     126
  235344  235338  235359  235362       3  235344  235338  235359  235365      11
  235344  235338 -235359  235365      12  235344  235338 -235359  235365      13
  235344  235338 -235359  235365       6  235338  235359  235365  235371       2
  235332  235338  235344  235353     131  235332  235338 -235344  235353     132
  235332  235338 -235344  235353     125  235332  235338 -235344  235353     133
  235332  235338  235359  235362       3  235332  235338  235359  235365      21
  235332  235338 -235359  235365      22  235332  235338 -235359  235365      23
  235332  235338 -235359  235365       6  235398  235395  235401  235407       2
  235395  235401  235407  235416       7  235395  235401 -235407  235416       8
  235395  235401 -235407  235416       9  235395  235401 -235407  235416       6
  235386  235377  235371  235395      24  235386  235377 -235371  235395      25
  235386  235377 -235371  235395      26  235386  235377 -235371  235395      27
  235377  235371  235395  235398       3  235377  235371  235395  235401      11
  235377  235371 -235395  235401      12  235377  235371 -235395  235401      13
  235377  235371 -235395  235401       6  235371  235377  235386  235389       7
  235371  235377 -235386  235389      28  235371  235377 -235386  235389      29
  235371  235377 -235386  235389      30  235371  235377  235386  235392       7
  235371  235377 -235386  235392      28  235371  235377 -235386  235392      29
  235371  235377 -235386  235392      30  235371  235395  235401  235407       2
  235365  235371  235377  235386      31  235365  235371 -235377  235386      32
  235365  235371 -235377  235386      26  235365  235371 -235377  235386      33
  235365  235371  235395  235398       3  235365  235371  235395  235401      21
  235365  235371 -235395  235401      22  235365  235371 -235395  235401      23
  235365  235371 -235395  235401       6  235419  235416  235422  235428       2
  235416  235422  235428  235434       1  235416  235422 -235428  235434       4
  235416  235422 -235428  235434       5  235416  235422 -235428  235434       6
  235416  235422  235428  235464       7  235416  235422 -235428  235464       8
  235416  235422 -235428  235464       9  235416  235422 -235428  235464       6
  235407  235416  235422  235428       2  235401  235407  235416  235419       3
  235401  235407  235416  235422      21  235401  235407 -235416  235422      22
  235401  235407 -235416  235422      23  235401  235407 -235416  235422       6
  235467  235464  235470  235476       2  235464  235470  235476  235482       1
  235464  235470 -235476  235482       4  235464  235470 -235476  235482       5
  235464  235470 -235476  235482       6  235464  235470  235476  235494       7
  235464  235470 -235476  235494       8  235464  235470 -235476  235494       9
  235464  235470 -235476  235494       6  235452  235434  235428  235464      34
  235452  235434 -235428  235464      35  235452  235434 -235428  235464      36
  235452  235434 -235428  235464      37  235440  235434  235428  235464      34
  235440  235434 -235428  235464      35  235440  235434 -235428  235464      36
  235440  235434 -235428  235464      37  235434  235428  235464  235467       3
  235434  235428  235464  235470      11  235434  235428 -235464  235470      12
  235434  235428 -235464  235470      13  235434  235428 -235464  235470       6
  235428  235464  235470  235476       2  235422  235428  235434  235440      38
  235422  235428 -235434  235440      39  235422  235428 -235434  235440      36
  235422  235428 -235434  235440      40  235422  235428  235434  235452      38
  235422  235428 -235434  235452      39  235422  235428 -235434  235452      36
  235422  235428 -235434  235452      40  235422  235428  235464  235467       3
  235422  235428  235464  235470      21  235422  235428 -235464  235470      22
  235422  235428 -235464  235470      23  235422  235428 -235464  235470       6
  235497  235494  235500  235506       2  235494  235500  235506  235512       1
  235494  235500 -235506  235512       4  235494  235500 -235506  235512       5
  235494  235500 -235506  235512       6  235494  235500  235506  235542       7
  235494  235500 -235506  235542       8  235494  235500 -235506  235542       9
  235494  235500 -235506  235542       6  235482  235476  235494  235497       3
  235482  235476  235494  235500      11  235482  235476 -235494  235500      12
  235482  235476 -235494  235500      13  235482  235476 -235494  235500       6
  235476  235494  235500  235506       2  235470  235476  235494  235497       3
  235470  235476  235494  235500      21  235470  235476 -235494  235500      22
  235470  235476 -235494  235500      23  235470  235476 -235494  235500       6
  235545  235542  235548  235554       2  235542  235548  235554  235560       1
  235542  235548 -235554  235560       4  235542  235548 -235554  235560       5
  235542  235548 -235554  235560       6  235542  235548  235554  235599       7
  235542  235548 -235554  235599       8  235542  235548 -235554  235599       9
  235542  235548 -235554  235599       6  235530  235512  235506  235542      34
  235530  235512 -235506  235542      35  235530  235512 -235506  235542      36
  235530  235512 -235506  235542      37  235518  235512  235506  235542      34
  235518  235512 -235506  235542      35  235518  235512 -235506  235542      36
  235518  235512 -235506  235542      37  235512  235506  235542  235545       3
  235512  235506  235542  235548      11  235512  235506 -235542  235548      12
  235512  235506 -235542  235548      13  235512  235506 -235542  235548       6
  235506  235542  235548  235554       2  235500  235506  235512  235518      38
  235500  235506 -235512  235518      39  235500  235506 -235512  235518      36
  235500  235506 -235512  235518      40  235500  235506  235512  235530      38
  235500  235506 -235512  235530      39  235500  235506 -235512  235530      36
  235500  235506 -235512  235530      40  235500  235506  235542  235545       3
  235500  235506  235542  235548      21  235500  235506 -235542  235548      22
  235500  235506 -235542  235548      23  235500  235506 -235542  235548       6
  235602  235599  235605  235611       2  235599  235605  235611  235617       1
  235599  235605 -235611  235617       4  235599  235605 -235611  235617       5
  235599  235605 -235611  235617       6  235599  235605  235611  235665       7
  235599  235605 -235611  235665       8  235599  235605 -235611  235665       9
  235599  235605 -235611  235665       6  235569  235560  235554  235599      52
  235569  235560 -235554  235599      53  235569  235560 -235554  235599      54
  235569  235560 -235554  235599      55  235560  235554  235599  235602       3
  235560  235554  235599  235605      11  235560  235554 -235599  235605      12
  235560  235554 -235599  235605      13  235560  235554 -235599  235605       6
  235554  235560  235569  235575      56  235554  235560 -235569  235575      57
  235554  235560 -235569  235575      58  235554  235560 -235569  235575      59
  235554  235560  235569  235587      56  235554  235560 -235569  235587      57
  235554  235560 -235569  235587      58  235554  235560 -235569  235587      59
  235554  235599  235605  235611       2  235548  235554  235560  235569      60
  235548  235554 -235560  235569      61  235548  235554 -235560  235569      54
  235548  235554 -235560  235569      62  235548  235554  235599  235602       3
  235548  235554  235599  235605      21  235548  235554 -235599  235605      22
  235548  235554 -235599  235605      23  235548  235554 -235599  235605       6
  235668  235665  235671  235677       2  235665  235671  235677  235683       1
  235665  235671 -235677  235683       4  235665  235671 -235677  235683       5
  235665  235671 -235677  235683       6  235665  235671  235677  235713       7
  235665  235671 -235677  235713       8  235665  235671 -235677  235713       9
  235665  235671 -235677  235713       6  235626  235617  235611  235665      10
  235626  235635  235644  235653      10  235617  235611  235665  235668       3
  235617  235611  235665  235671      11  235617  235611 -235665  235671      12
  235617  235611 -235665  235671      13  235617  235611 -235665  235671       6
  235617  235626  235635  235644      16  235617  235626 -235635  235644      17
  235617  235626 -235635  235644      18  235611  235617  235626  235635      16
  235611  235617 -235626  235635      17  235611  235617 -235626  235635      18
  235611  235665  235671  235677       2  235605  235611  235617  235626      10
  235605  235611  235665  235668       3  235605  235611  235665  235671      21
  235605  235611 -235665  235671      22  235605  235611 -235665  235671      23
  235605  235611 -235665  235671       6  235716  235713  235719  235725       2
  235713  235719  235725  235734       7  235713  235719 -235725  235734       8
  235713  235719 -235725  235734       9  235713  235719 -235725  235734       6
  235701  235683  235677  235713      34  235701  235683 -235677  235713      35
  235701  235683 -235677  235713      36  235701  235683 -235677  235713      37
  235689  235683  235677  235713      34  235689  235683 -235677  235713      35
  235689  235683 -235677  235713      36  235689  235683 -235677  235713      37
  235683  235677  235713  235716       3  235683  235677  235713  235719      11
  235683  235677 -235713  235719      12  235683  235677 -235713  235719      13
  235683  235677 -235713  235719       6  235677  235713  235719  235725       2
  235671  235677  235683  235689      38  235671  235677 -235683  235689      39
  235671  235677 -235683  235689      36  235671  235677 -235683  235689      40
  235671  235677  235683  235701      38  235671  235677 -235683  235701      39
  235671  235677 -235683  235701      36  235671  235677 -235683  235701      40
  235671  235677  235713  235716       3  235671  235677  235713  235719      21
  235671  235677 -235713  235719      22  235671  235677 -235713  235719      23
  235671  235677 -235713  235719       6  235737  235734  235740  235746       2
  235734  235740  235746  235755       7  235734  235740 -235746  235755       8
  235734  235740 -235746  235755       9  235734  235740 -235746  235755       6
  235725  235734  235740  235746       2  235719  235725  235734  235737       3
  235719  235725  235734  235740      21  235719  235725 -235734  235740      22
  235719  235725 -235734  235740      23  235719  235725 -235734  235740       6
  235758  235755  235761  235767       2  235755  235761  235767  235773       1
  235755  235761 -235767  235773       4  235755  235761 -235767  235773       5
  235755  235761 -235767  235773       6  235755  235761  235767  235797       7
  235755  235761 -235767  235797       8  235755  235761 -235767  235797       9
  235755  235761 -235767  235797       6  235746  235755  235761  235767       2
  235740  235746  235755  235758       3  235740  235746  235755  235761      21
  235740  235746 -235755  235761      22  235740  235746 -235755  235761      23
  235740  235746 -235755  235761       6  235800  235797  235803  235809       2
  235797  235803  235809  235815       1  235797  235803 -235809  235815       4
  235797  235803 -235809  235815       5  235797  235803 -235809  235815       6
  235797  235803  235809  235830       7  235797  235803 -235809  235830       8
  235797  235803 -235809  235830       9  235797  235803 -235809  235830       6
  235791  235773  235767  235797      86  235791  235773 -235767  235797      87
  235791  235773 -235767  235797      88  235791  235773 -235767  235797      89
  235779  235773  235767  235797      34  235779  235773 -235767  235797      35
  235779  235773 -235767  235797      36  235779  235773 -235767  235797      37
  235773  235767  235797  235800       3  235773  235767  235797  235803      11
  235773  235767 -235797  235803      12  235773  235767 -235797  235803      13
  235773  235767 -235797  235803       6  235767  235797  235803  235809       2
  235761  235767  235773  235779      38  235761  235767 -235773  235779      39
  235761  235767 -235773  235779      36  235761  235767 -235773  235779      40
  235761  235767  235773  235791      99  235761  235767 -235773  235791     100
  235761  235767 -235773  235791      88  235761  235767 -235773  235791     101
  235761  235767  235797  235800       3  235761  235767  235797  235803      21
  235761  235767 -235797  235803      22  235761  235767 -235797  235803      23
  235761  235767 -235797  235803       6  235833  235830  235836  235842       2
  235830  235836  235842  235848       1  235830  235836 -235842  235848       4
  235830  235836 -235842  235848       5  235830  235836 -235842  235848       6
  235830  235836  235842  235866       7  235830  235836 -235842  235866       8
  235830  235836 -235842  235866       9  235830  235836 -235842  235866       6
  235824  235815  235809  235830     123  235824  235815 -235809  235830     124
  235824  235815 -235809  235830     125  235824  235815 -235809  235830     126
  235815  235809  235830  235833       3  235815  235809  235830  235836      11
  235815  235809 -235830  235836      12  235815  235809 -235830  235836      13
  235815  235809 -235830  235836       6  235809  235830  235836  235842       2
  235803  235809  235815  235824     131  235803  235809 -235815  235824     132
  235803  235809 -235815  235824     125  235803  235809 -235815  235824     133
  235803  235809  235830  235833       3  235803  235809  235830  235836      21
  235803  235809 -235830  235836      22  235803  235809 -235830  235836      23
  235803  235809 -235830  235836       6  235869  235866  235872  235878       2
  235866  235872  235878  235884       1  235866  235872 -235878  235884       4
  235866  235872 -235878  235884       5  235866  235872 -235878  235884       6
  235866  235872  235878  235914       7  235866  235872 -235878  235914       8
  235866  235872 -235878  235914       9  235866  235872 -235878  235914       6
  235857  235848  235842  235866      24  235857  235848 -235842  235866      25
  235857  235848 -235842  235866      26  235857  235848 -235842  235866      27
  235848  235842  235866  235869       3  235848  235842  235866  235872      11
  235848  235842 -235866  235872      12  235848  235842 -235866  235872      13
  235848  235842 -235866  235872       6  235842  235848  235857  235860       7
  235842  235848 -235857  235860      28  235842  235848 -235857  235860      29
  235842  235848 -235857  235860      30  235842  235848  235857  235863       7
  235842  235848 -235857  235863      28  235842  235848 -235857  235863      29
  235842  235848 -235857  235863      30  235842  235866  235872  235878       2
  235836  235842  235848  235857      31  235836  235842 -235848  235857      32
  235836  235842 -235848  235857      26  235836  235842 -235848  235857      33
  235836  235842  235866  235869       3  235836  235842  235866  235872      21
  235836  235842 -235866  235872      22  235836  235842 -235866  235872      23
  235836  235842 -235866  235872       6  235917  235914  235920  235926       2
  235914  235920  235926  235932       1  235914  235920 -235926  235932       4
  235914  235920 -235926  235932       5  235914  235920 -235926  235932       6
  235914  235920  235926  235959       7  235914  235920 -235926  235959       8
  235914  235920 -235926  235959       9  235914  235920 -235926  235959       6
  235902  235884  235878  235914      34  235902  235884 -235878  235914      35
  235902  235884 -235878  235914      36  235902  235884 -235878  235914      37
  235890  235884  235878  235914      34  235890  235884 -235878  235914      35
  235890  235884 -235878  235914      36  235890  235884 -235878  235914      37
  235884  235878  235914  235917       3  235884  235878  235914  235920      11
  235884  235878 -235914  235920      12  235884  235878 -235914  235920      13
  235884  235878 -235914  235920       6  235878  235914  235920  235926       2
  235872  235878  235884  235890      38  235872  235878 -235884  235890      39
  235872  235878 -235884  235890      36  235872  235878 -235884  235890      40
  235872  235878  235884  235902      38  235872  235878 -235884  235902      39
  235872  235878 -235884  235902      36  235872  235878 -235884  235902      40
  235872  235878  235914  235917       3  235872  235878  235914  235920      21
  235872  235878 -235914  235920      22  235872  235878 -235914  235920      23
  235872  235878 -235914  235920       6  235962  235959  235965  235971       2
  235959  235965  235971  235977       1  235959  235965 -235971  235977       4
  235959  235965 -235971  235977       5  235959  235965 -235971  235977       6
  235959  235965  235971  236007       7  235959  235965 -235971  236007       8
  235959  235965 -235971  236007       9  235959  235965 -235971  236007       6
  235941  235932  235926  235959      64  235941  235932 -235926  235959      65
  235941  235932 -235926  235959      54  235941  235932 -235926  235959      66
  235932  235926  235959  235962       3  235932  235926  235959  235965      11
  235932  235926 -235959  235965      12  235932  235926 -235959  235965      13
  235932  235926 -235959  235965       6  235932  235941  235950  235953     117
  235932  235941 -235950  235953     118  235932  235941  235950  235956     117
  235932  235941 -235950  235956     118  235926  235932  235941  235950     119
  235926  235932 -235941  235950     120  235926  235932 -235941  235950     121
  235926  235932 -235941  235950     122  235926  235959  235965  235971       2
  235920  235926  235932  235941      75  235920  235926 -235932  235941      76
  235920  235926 -235932  235941      54  235920  235926 -235932  235941      77
  235920  235926  235959  235962       3  235920  235926  235959  235965      21
  235920  235926 -235959  235965      22  235920  235926 -235959  235965      23
  235920  235926 -235959  235965       6  236010  236007  236013  236019       2
  236007  236013  236019  236025       1  236007  236013 -236019  236025       4
  236007  236013 -236019  236025       5  236007  236013 -236019  236025       6
  236007  236013  236019  236049       7  236007  236013 -236019  236049       8
  236007  236013 -236019  236049       9  236007  236013 -236019  236049       6
  235995  235977  235971  236007      34  235995  235977 -235971  236007      35
  235995  235977 -235971  236007      36  235995  235977 -235971  236007      37
  235983  235977  235971  236007      34  235983  235977 -235971  236007      35
  235983  235977 -235971  236007      36  235983  235977 -235971  236007      37
  235977  235971  236007  236010       3  235977  235971  236007  236013      11
  235977  235971 -236007  236013      12  235977  235971 -236007  236013      13
  235977  235971 -236007  236013       6  235971  236007  236013  236019       2
  235965  235971  235977  235983      38  235965  235971 -235977  235983      39
  235965  235971 -235977  235983      36  235965  235971 -235977  235983      40
  235965  235971  235977  235995      38  235965  235971 -235977  235995      39
  235965  235971 -235977  235995      36  235965  235971 -235977  235995      40
  235965  235971  236007  236010       3  235965  235971  236007  236013      21
  235965  235971 -236007  236013      22  235965  235971 -236007  236013      23
  235965  235971 -236007  236013       6  236052  236049  236055  236061       2
  236049  236055  236061  236067       1  236049  236055 -236061  236067       4
  236049  236055 -236061  236067       5  236049  236055 -236061  236067       6
  236049  236055  236061  236094       7  236049  236055 -236061  236094       8
  236049  236055 -236061  236094       9  236049  236055 -236061  236094       6
  236034  236025  236019  236049     153  236034  236025 -236019  236049     154
  236034  236025 -236019  236049     155  236034  236025 -236019  236049     156
  236025  236019  236049  236052       3  236025  236019  236049  236055      11
  236025  236019 -236049  236055      12  236025  236019 -236049  236055      13
  236025  236019 -236049  236055       6  236019  236025  236034  236037       7
  236019  236025  236034  236040     157  236019  236025 -236034  236040     158
  236019  236025 -236034  236040     159  236019  236025 -236034  236040     160
  236019  236049  236055  236061       2  236013  236019  236025  236034     161
  236013  236019 -236025  236034     162  236013  236019 -236025  236034     155
  236013  236019 -236025  236034     163  236013  236019  236049  236052       3
  236013  236019  236049  236055      21  236013  236019 -236049  236055      22
  236013  236019 -236049  236055      23  236013  236019 -236049  236055       6
  236097  236094  236100  236106       2  236094  236100  236106  236112       1
  236094  236100 -236106  236112       4  236094  236100 -236106  236112       5
  236094  236100 -236106  236112       6  236094  236100  236106  236160       7
  236094  236100 -236106  236160       8  236094  236100 -236106  236160       9
  236094  236100 -236106  236160       6  236076  236067  236061  236094      64
  236076  236067 -236061  236094      65  236076  236067 -236061  236094      54
  236076  236067 -236061  236094      66  236067  236061  236094  236097       3
  236067  236061  236094  236100      11  236067  236061 -236094  236100      12
  236067  236061 -236094  236100      13  236067  236061 -236094  236100       6
  236067  236076  236085  236088     117  236067  236076 -236085  236088     118
  236067  236076  236085  236091     117  236067  236076 -236085  236091     118
  236061  236067  236076  236085     119  236061  236067 -236076  236085     120
  236061  236067 -236076  236085     121  236061  236067 -236076  236085     122
  236061  236094  236100  236106       2  236055  236061  236067  236076      75
  236055  236061 -236067  236076      76  236055  236061 -236067  236076      54
  236055  236061 -236067  236076      77  236055  236061  236094  236097       3
  236055  236061  236094  236100      21  236055  236061 -236094  236100      22
  236055  236061 -236094  236100      23  236055  236061 -236094  236100       6
  236163  236160  236166  236172       2  236160  236166  236172  236178       1
  236160  236166 -236172  236178       4  236160  236166 -236172  236178       5
  236160  236166 -236172  236178       6  236160  236166  236172  236226       7
  236160  236166 -236172  236226       8  236160  236166 -236172  236226       9
  236160  236166 -236172  236226       6  236121  236112  236106  236160      10
  236121  236130  236139  236148      10  236112  236106  236160  236163       3
  236112  236106  236160  236166      11  236112  236106 -236160  236166      12
  236112  236106 -236160  236166      13  236112  236106 -236160  236166       6
  236112  236121  236130  236139      16  236112  236121 -236130  236139      17
  236112  236121 -236130  236139      18  236106  236112  236121  236130      16
  236106  236112 -236121  236130      17  236106  236112 -236121  236130      18
  236106  236160  236166  236172       2  236100  236106  236112  236121      10
  236100  236106  236160  236163       3  236100  236106  236160  236166      21
  236100  236106 -236160  236166      22  236100  236106 -236160  236166      23
  236100  236106 -236160  236166       6  236229  236226  236232  236238       2
  236226  236232  236238  236244       1  236226  236232 -236238  236244       4
  236226  236232 -236238  236244       5  236226  236232 -236238  236244       6
  236226  236232  236238  236262       7  236226  236232 -236238  236262       8
  236226  236232 -236238  236262       9  236226  236232 -236238  236262       6
  236187  236178  236172  236226      10  236187  236196  236205  236214      10
  236178  236172  236226  236229       3  236178  236172  236226  236232      11
  236178  236172 -236226  236232      12  236178  236172 -236226  236232      13
  236178  236172 -236226  236232       6  236178  236187  236196  236205      16
  236178  236187 -236196  236205      17  236178  236187 -236196  236205      18
  236172  236178  236187  236196      16  236172  236178 -236187  236196      17
  236172  236178 -236187  236196      18  236172  236226  236232  236238       2
  236166  236172  236178  236187      10  236166  236172  236226  236229       3
  236166  236172  236226  236232      21  236166  236172 -236226  236232      22
  236166  236172 -236226  236232      23  236166  236172 -236226  236232       6
  236265  236262  236268  236274       2  236262  236268  236274  236280       1
  236262  236268 -236274  236280       4  236262  236268 -236274  236280       5
  236262  236268 -236274  236280       6  236262  236268  236274  236334       7
  236262  236268 -236274  236334       8  236262  236268 -236274  236334       9
  236262  236268 -236274  236334       6  236253  236244  236238  236262      24
  236253  236244 -236238  236262      25  236253  236244 -236238  236262      26
  236253  236244 -236238  236262      27  236244  236238  236262  236265       3
  236244  236238  236262  236268      11  236244  236238 -236262  236268      12
  236244  236238 -236262  236268      13  236244  236238 -236262  236268       6
  236238  236244  236253  236256       7  236238  236244 -236253  236256      28
  236238  236244 -236253  236256      29  236238  236244 -236253  236256      30
  236238  236244  236253  236259       7  236238  236244 -236253  236259      28
  236238  236244 -236253  236259      29  236238  236244 -236253  236259      30
  236238  236262  236268  236274       2  236232  236238  236244  236253      31
  236232  236238 -236244  236253      32  236232  236238 -236244  236253      26
  236232  236238 -236244  236253      33  236232  236238  236262  236265       3
  236232  236238  236262  236268      21  236232  236238 -236262  236268      22
  236232  236238 -236262  236268      23  236232  236238 -236262  236268       6
  236337  236334  236340  236346       2  236334  236340  236346  236352       1
  236334  236340 -236346  236352       4  236334  236340 -236346  236352       5
  236334  236340 -236346  236352       6  236334  236340  236346  236382       7
  236334  236340 -236346  236382       8  236334  236340 -236346  236382       9
  236334  236340 -236346  236382       6  236298  236307  236313  236316      51
  236298  236307 -236313  236316       6  236298  236307  236313  236325      51
  236298  236307 -236313  236325       6  236289  236280  236274  236334      10
  236289  236298  236307  236313       7  236289  236298 -236307  236313      29
  236280  236274  236334  236337       3  236280  236274  236334  236340      11
  236280  236274 -236334  236340      12  236280  236274 -236334  236340      13
  236280  236274 -236334  236340       6  236280  236289  236298  236307      10
  236274  236280  236289  236298      16  236274  236280 -236289  236298      17
  236274  236280 -236289  236298      18  236274  236334  236340  236346       2
  236268  236274  236280  236289      10  236268  236274  236334  236337       3
  236268  236274  236334  236340      21  236268  236274 -236334  236340      22
  236268  236274 -236334  236340      23  236268  236274 -236334  236340       6
  236385  236382  236388  236394       2  236382  236388  236394  236400       1
  236382  236388 -236394  236400       4  236382  236388 -236394  236400       5
  236382  236388 -236394  236400       6  236382  236388  236394  236424       7
  236382  236388 -236394  236424       8  236382  236388 -236394  236424       9
  236382  236388 -236394  236424       6  236370  236352  236346  236382      34
  236370  236352 -236346  236382      35  236370  236352 -236346  236382      36
  236370  236352 -236346  236382      37  236358  236352  236346  236382      34
  236358  236352 -236346  236382      35  236358  236352 -236346  236382      36
  236358  236352 -236346  236382      37  236352  236346  236382  236385       3
  236352  236346  236382  236388      11  236352  236346 -236382  236388      12
  236352  236346 -236382  236388      13  236352  236346 -236382  236388       6
  236346  236382  236388  236394       2  236340  236346  236352  236358      38
  236340  236346 -236352  236358      39  236340  236346 -236352  236358      36
  236340  236346 -236352  236358      40  236340  236346  236352  236370      38
  236340  236346 -236352  236370      39  236340  236346 -236352  236370      36
  236340  236346 -236352  236370      40  236340  236346  236382  236385       3
  236340  236346  236382  236388      21  236340  236346 -236382  236388      22
  236340  236346 -236382  236388      23  236340  236346 -236382  236388       6
  236427  236424  236430  236436       2  236424  236430  236436  236442       1
  236424  236430 -236436  236442       4  236424  236430 -236436  236442       5
  236424  236430 -236436  236442       6  236424  236430  236436  236460       7
  236424  236430 -236436  236460       8  236424  236430 -236436  236460       9
  236424  236430 -236436  236460       6  236418  236400  236394  236424      86
  236418  236400 -236394  236424      87  236418  236400 -236394  236424      88
  236418  236400 -236394  236424      89  236406  236400  236394  236424      34
  236406  236400 -236394  236424      35  236406  236400 -236394  236424      36
  236406  236400 -236394  236424      37  236400  236394  236424  236427       3
  236400  236394  236424  236430      11  236400  236394 -236424  236430      12
  236400  236394 -236424  236430      13  236400  236394 -236424  236430       6
  236394  236424  236430  236436       2  236388  236394  236400  236406      38
  236388  236394 -236400  236406      39  236388  236394 -236400  236406      36
  236388  236394 -236400  236406      40  236388  236394  236400  236418      99
  236388  236394 -236400  236418     100  236388  236394 -236400  236418      88
  236388  236394 -236400  236418     101  236388  236394  236424  236427       3
  236388  236394  236424  236430      21  236388  236394 -236424  236430      22
  236388  236394 -236424  236430      23  236388  236394 -236424  236430       6
  236463  236460  236466  236472       2  236460  236466  236472  236478       1
  236460  236466 -236472  236478       4  236460  236466 -236472  236478       5
  236460  236466 -236472  236478       6  236460  236466  236472  236490       7
  236460  236466 -236472  236490       8  236460  236466 -236472  236490       9
  236460  236466 -236472  236490       6  236451  236442  236436  236460      24
  236451  236442 -236436  236460      25  236451  236442 -236436  236460      26
  236451  236442 -236436  236460      27  236442  236436  236460  236463       3
  236442  236436  236460  236466      11  236442  236436 -236460  236466      12
  236442  236436 -236460  236466      13  236442  236436 -236460  236466       6
  236436  236442  236451  236454       7  236436  236442 -236451  236454      28
  236436  236442 -236451  236454      29  236436  236442 -236451  236454      30
  236436  236442  236451  236457       7  236436  236442 -236451  236457      28
  236436  236442 -236451  236457      29  236436  236442 -236451  236457      30
  236436  236460  236466  236472       2  236430  236436  236442  236451      31
  236430  236436 -236442  236451      32  236430  236436 -236442  236451      26
  236430  236436 -236442  236451      33  236430  236436  236460  236463       3
  236430  236436  236460  236466      21  236430  236436 -236460  236466      22
  236430  236436 -236460  236466      23  236430  236436 -236460  236466       6
  236493  236490  236496  236502       2  236490  236496  236502  236508       1
  236490  236496 -236502  236508       4  236490  236496 -236502  236508       5
  236490  236496 -236502  236508       6  236490  236496  236502  236547       7
  236490  236496 -236502  236547       8  236490  236496 -236502  236547       9
  236490  236496 -236502  236547       6  236478  236472  236490  236493       3
  236478  236472  236490  236496      11  236478  236472 -236490  236496      12
  236478  236472 -236490  236496      13  236478  236472 -236490  236496       6
  236472  236490  236496  236502       2  236466  236472  236490  236493       3
  236466  236472  236490  236496      21  236466  236472 -236490  236496      22
  236466  236472 -236490  236496      23  236466  236472 -236490  236496       6
  236550  236547  236553  236559       2  236547  236553  236559  236565       1
  236547  236553 -236559  236565       4  236547  236553 -236559  236565       5
  236547  236553 -236559  236565       6  236547  236553  236559  236589       7
  236547  236553 -236559  236589       8  236547  236553 -236559  236589       9
  236547  236553 -236559  236589       6  236517  236508  236502  236547      52
  236517  236508 -236502  236547      53  236517  236508 -236502  236547      54
  236517  236508 -236502  236547      55  236508  236502  236547  236550       3
  236508  236502  236547  236553      11  236508  236502 -236547  236553      12
  236508  236502 -236547  236553      13  236508  236502 -236547  236553       6
  236502  236508  236517  236523      56  236502  236508 -236517  236523      57
  236502  236508 -236517  236523      58  236502  236508 -236517  236523      59
  236502  236508  236517  236535      56  236502  236508 -236517  236535      57
  236502  236508 -236517  236535      58  236502  236508 -236517  236535      59
  236502  236547  236553  236559       2  236496  236502  236508  236517      60
  236496  236502 -236508  236517      61  236496  236502 -236508  236517      54
  236496  236502 -236508  236517      62  236496  236502  236547  236550       3
  236496  236502  236547  236553      21  236496  236502 -236547  236553      22
  236496  236502 -236547  236553      23  236496  236502 -236547  236553       6
  236592  236589  236595  236601       2  236589  236595  236601  236607       1
  236589  236595 -236601  236607       4  236589  236595 -236601  236607       5
  236589  236595 -236601  236607       6  236589  236595  236601  236619       7
  236589  236595 -236601  236619       8  236589  236595 -236601  236619       9
  236589  236595 -236601  236619       6  236574  236565  236559  236589     153
  236574  236565 -236559  236589     154  236574  236565 -236559  236589     155
  236574  236565 -236559  236589     156  236565  236559  236589  236592       3
  236565  236559  236589  236595      11  236565  236559 -236589  236595      12
  236565  236559 -236589  236595      13  236565  236559 -236589  236595       6
  236559  236565  236574  236577       7  236559  236565  236574  236580     157
  236559  236565 -236574  236580     158  236559  236565 -236574  236580     159
  236559  236565 -236574  236580     160  236559  236589  236595  236601       2
  236553  236559  236565  236574     161  236553  236559 -236565  236574     162
  236553  236559 -236565  236574     155  236553  236559 -236565  236574     163
  236553  236559  236589  236592       3  236553  236559  236589  236595      21
  236553  236559 -236589  236595      22  236553  236559 -236589  236595      23
  236553  236559 -236589  236595       6  236622  236619  236625  236631       2
  236619  236625  236631  236637       1  236619  236625 -236631  236637       4
  236619  236625 -236631  236637       5  236619  236625 -236631  236637       6
  236619  236625  236631  236661       7  236619  236625 -236631  236661       8
  236619  236625 -236631  236661       9  236619  236625 -236631  236661       6
  236607  236601  236619  236622       3  236607  236601  236619  236625      11
  236607  236601 -236619  236625      12  236607  236601 -236619  236625      13
  236607  236601 -236619  236625       6  236601  236619  236625  236631       2
  236595  236601  236619  236622       3  236595  236601  236619  236625      21
  236595  236601 -236619  236625      22  236595  236601 -236619  236625      23
  236595  236601 -236619  236625       6  236664  236661  236667  236673       2
  236661  236667  236673  236679       1  236661  236667 -236673  236679       4
  236661  236667 -236673  236679       5  236661  236667 -236673  236679       6
  236661  236667  236673  236733       7  236661  236667 -236673  236733       8
  236661  236667 -236673  236733       9  236661  236667 -236673  236733       6
  236655  236637  236631  236661      86  236655  236637 -236631  236661      87
  236655  236637 -236631  236661      88  236655  236637 -236631  236661      89
  236643  236637  236631  236661      34  236643  236637 -236631  236661      35
  236643  236637 -236631  236661      36  236643  236637 -236631  236661      37
  236637  236631  236661  236664       3  236637  236631  236661  236667      11
  236637  236631 -236661  236667      12  236637  236631 -236661  236667      13
  236637  236631 -236661  236667       6  236631  236661  236667  236673       2
  236625  236631  236637  236643      38  236625  236631 -236637  236643      39
  236625  236631 -236637  236643      36  236625  236631 -236637  236643      40
  236625  236631  236637  236655      99  236625  236631 -236637  236655     100
  236625  236631 -236637  236655      88  236625  236631 -236637  236655     101
  236625  236631  236661  236664       3  236625  236631  236661  236667      21
  236625  236631 -236661  236667      22  236625  236631 -236661  236667      23
  236625  236631 -236661  236667       6  236736  236733  236739  236745       2
  236733  236739  236745  236751       1  236733  236739 -236745  236751       4
  236733  236739 -236745  236751       5  236733  236739 -236745  236751       6
  236733  236739  236745  236763       7  236733  236739 -236745  236763       8
  236733  236739 -236745  236763       9  236733  236739 -236745  236763       6
  236697  236706  236712  236715      51  236697  236706 -236712  236715       6
  236697  236706  236712  236724      51  236697  236706 -236712  236724       6
  236688  236679  236673  236733      10  236688  236697  236706  236712       7
  236688  236697 -236706  236712      29  236679  236673  236733  236736       3
  236679  236673  236733  236739      11  236679  236673 -236733  236739      12
  236679  236673 -236733  236739      13  236679  236673 -236733  236739       6
  236679  236688  236697  236706      10  236673  236679  236688  236697      16
  236673  236679 -236688  236697      17  236673  236679 -236688  236697      18
  236673  236733  236739  236745       2  236667  236673  236679  236688      10
  236667  236673  236733  236736       3  236667  236673  236733  236739      21
  236667  236673 -236733  236739      22  236667  236673 -236733  236739      23
  236667  236673 -236733  236739       6  236766  236763  236769  236775       2
  236763  236769  236775  236781       1  236763  236769 -236775  236781       4
  236763  236769 -236775  236781       5  236763  236769 -236775  236781       6
  236763  236769  236775  236793       7  236763  236769 -236775  236793       8
  236763  236769 -236775  236793       9  236763  236769 -236775  236793       6
  236751  236745  236763  236766       3  236751  236745  236763  236769      11
  236751  236745 -236763  236769      12  236751  236745 -236763  236769      13
  236751  236745 -236763  236769       6  236745  236763  236769  236775       2
  236739  236745  236763  236766       3  236739  236745  236763  236769      21
  236739  236745 -236763  236769      22  236739  236745 -236763  236769      23
  236739  236745 -236763  236769       6  236796  236793  236799  236805       2
  236793  236799  236805  236811       1  236793  236799 -236805  236811       4
  236793  236799 -236805  236811       5  236793  236799 -236805  236811       6
  236793  236799  236805  236841       7  236793  236799 -236805  236841       8
  236793  236799 -236805  236841       9  236793  236799 -236805  236841       6
  236781  236775  236793  236796       3  236781  236775  236793  236799      11
  236781  236775 -236793  236799      12  236781  236775 -236793  236799      13
  236781  236775 -236793  236799       6  236775  236793  236799  236805       2
  236769  236775  236793  236796       3  236769  236775  236793  236799      21
  236769  236775 -236793  236799      22  236769  236775 -236793  236799      23
  236769  236775 -236793  236799       6  236844  236841  236847  236853       2
  236841  236847  236853  236859       1  236841  236847 -236853  236859       4
  236841  236847 -236853  236859       5  236841  236847 -236853  236859       6
  236841  236847  236853  236886       7  236841  236847 -236853  236886       8
  236841  236847 -236853  236886       9  236841  236847 -236853  236886       6
  236829  236811  236805  236841      34  236829  236811 -236805  236841      35
  236829  236811 -236805  236841      36  236829  236811 -236805  236841      37
  236817  236811  236805  236841      34  236817  236811 -236805  236841      35
  236817  236811 -236805  236841      36  236817  236811 -236805  236841      37
  236811  236805  236841  236844       3  236811  236805  236841  236847      11
  236811  236805 -236841  236847      12  236811  236805 -236841  236847      13
  236811  236805 -236841  236847       6  236805  236841  236847  236853       2
  236799  236805  236811  236817      38  236799  236805 -236811  236817      39
  236799  236805 -236811  236817      36  236799  236805 -236811  236817      40
  236799  236805  236811  236829      38  236799  236805 -236811  236829      39
  236799  236805 -236811  236829      36  236799  236805 -236811  236829      40
  236799  236805  236841  236844       3  236799  236805  236841  236847      21
  236799  236805 -236841  236847      22  236799  236805 -236841  236847      23
  236799  236805 -236841  236847       6  236889  236886  236892  236898       2
  236886  236892  236898  236904       1  236886  236892 -236898  236904       4
  236886  236892 -236898  236904       5  236886  236892 -236898  236904       6
  236886  236892  236898  236931       7  236886  236892 -236898  236931       8
  236886  236892 -236898  236931       9  236886  236892 -236898  236931       6
  236868  236859  236853  236886      64  236868  236859 -236853  236886      65
  236868  236859 -236853  236886      54  236868  236859 -236853  236886      66
  236859  236853  236886  236889       3  236859  236853  236886  236892      11
  236859  236853 -236886  236892      12  236859  236853 -236886  236892      13
  236859  236853 -236886  236892       6  236859  236868  236877  236880     117
  236859  236868 -236877  236880     118  236859  236868  236877  236883     117
  236859  236868 -236877  236883     118  236853  236859  236868  236877     119
  236853  236859 -236868  236877     120  236853  236859 -236868  236877     121
  236853  236859 -236868  236877     122  236853  236886  236892  236898       2
  236847  236853  236859  236868      75  236847  236853 -236859  236868      76
  236847  236853 -236859  236868      54  236847  236853 -236859  236868      77
  236847  236853  236886  236889       3  236847  236853  236886  236892      21
  236847  236853 -236886  236892      22  236847  236853 -236886  236892      23
  236847  236853 -236886  236892       6  236934  236931  236937  236943       2
  236931  236937  236943  236952       7  236931  236937 -236943  236952       8
  236931  236937 -236943  236952       9  236931  236937 -236943  236952       6
  236913  236904  236898  236931      64  236913  236904 -236898  236931      65
  236913  236904 -236898  236931      54  236913  236904 -236898  236931      66
  236904  236898  236931  236934       3  236904  236898  236931  236937      11
  236904  236898 -236931  236937      12  236904  236898 -236931  236937      13
  236904  236898 -236931  236937       6  236904  236913  236922  236925     117
  236904  236913 -236922  236925     118  236904  236913  236922  236928     117
  236904  236913 -236922  236928     118  236898  236904  236913  236922     119
  236898  236904 -236913  236922     120  236898  236904 -236913  236922     121
  236898  236904 -236913  236922     122  236898  236931  236937  236943       2
  236892  236898  236904  236913      75  236892  236898 -236904  236913      76
  236892  236898 -236904  236913      54  236892  236898 -236904  236913      77
  236892  236898  236931  236934       3  236892  236898  236931  236937      21
  236892  236898 -236931  236937      22  236892  236898 -236931  236937      23
  236892  236898 -236931  236937       6  236955  236952  236958  236964       2
  236952  236958  236964  236970       1  236952  236958 -236964  236970       4
  236952  236958 -236964  236970       5  236952  236958 -236964  236970       6
  236952  236958  236964  237009       7  236952  236958 -236964  237009       8
  236952  236958 -236964  237009       9  236952  236958 -236964  237009       6
  236943  236952  236958  236964       2  236937  236943  236952  236955       3
  236937  236943  236952  236958      21  236937  236943 -236952  236958      22
  236937  236943 -236952  236958      23  236937  236943 -236952  236958       6
  237012  237009  237015  237021       2  237009  237015  237021  237027       1
  237009  237015 -237021  237027       4  237009  237015 -237021  237027       5
  237009  237015 -237021  237027       6  237009  237015  237021  237057       7
  237009  237015 -237021  237057       8  237009  237015 -237021  237057       9
  237009  237015 -237021  237057       6  236988  236970  236964  237009     103
  236988  236970 -236964  237009     104  236988  236970 -236964  237009     105
  236988  236970 -236964  237009     106  236976  236970  236964  237009      34
  236976  236970 -236964  237009      35  236976  236970 -236964  237009      36
  236976  236970 -236964  237009      37  236976  236970  236988  236997     107
  236976  236970 -236988  236997     108  236976  236970 -236988  236997     109
  236976  236970 -236988  236997     110  236970  236964  237009  237012       3
  236970  236964  237009  237015      11  236970  236964 -237009  237015      12
  236970  236964 -237009  237015      13  236970  236964 -237009  237015       6
  236964  236970  236988  236997     111  236964  236970 -236988  236997     112
  236964  236970 -236988  236997     109  236964  236970 -236988  236997     113
  236964  237009  237015  237021       2  236958  236964  236970  236976      38
  236958  236964 -236970  236976      39  236958  236964 -236970  236976      36
  236958  236964 -236970  236976      40  236958  236964  236970  236988     114
  236958  236964 -236970  236988     115  236958  236964 -236970  236988     105
  236958  236964 -236970  236988     116  236958  236964  237009  237012       3
  236958  236964  237009  237015      21  236958  236964 -237009  237015      22
  236958  236964 -237009  237015      23  236958  236964 -237009  237015       6
  237060  237057  237063  237069       2  237057  237063  237069  237075       1
  237057  237063 -237069  237075       4  237057  237063 -237069  237075       5
  237057  237063 -237069  237075       6  237057  237063  237069  237114       7
  237057  237063 -237069  237114       8  237057  237063 -237069  237114       9
  237057  237063 -237069  237114       6  237045  237027  237021  237057      34
  237045  237027 -237021  237057      35  237045  237027 -237021  237057      36
  237045  237027 -237021  237057      37  237033  237027  237021  237057      34
  237033  237027 -237021  237057      35  237033  237027 -237021  237057      36
  237033  237027 -237021  237057      37  237027  237021  237057  237060       3
  237027  237021  237057  237063      11  237027  237021 -237057  237063      12
  237027  237021 -237057  237063      13  237027  237021 -237057  237063       6
  237021  237057  237063  237069       2  237015  237021  237027  237033      38
  237015  237021 -237027  237033      39  237015  237021 -237027  237033      36
  237015  237021 -237027  237033      40  237015  237021  237027  237045      38
  237015  237021 -237027  237045      39  237015  237021 -237027  237045      36
  237015  237021 -237027  237045      40  237015  237021  237057  237060       3
  237015  237021  237057  237063      21  237015  237021 -237057  237063      22
  237015  237021 -237057  237063      23  237015  237021 -237057  237063       6
  237117  237114  237120  237126       2  237114  237120  237126  237135       7
  237114  237120 -237126  237135       8  237114  237120 -237126  237135       9
  237114  237120 -237126  237135       6  237084  237075  237069  237114      52
  237084  237075 -237069  237114      53  237084  237075 -237069  237114      54
  237084  237075 -237069  237114      55  237075  237069  237114  237117       3
  237075  237069  237114  237120      11  237075  237069 -237114  237120      12
  237075  237069 -237114  237120      13  237075  237069 -237114  237120       6
  237069  237075  237084  237090      56  237069  237075 -237084  237090      57
  237069  237075 -237084  237090      58  237069  237075 -237084  237090      59
  237069  237075  237084  237102      56  237069  237075 -237084  237102      57
  237069  237075 -237084  237102      58  237069  237075 -237084  237102      59
  237069  237114  237120  237126       2  237063  237069  237075  237084      60
  237063  237069 -237075  237084      61  237063  237069 -237075  237084      54
  237063  237069 -237075  237084      62  237063  237069  237114  237117       3
  237063  237069  237114  237120      21  237063  237069 -237114  237120      22
  237063  237069 -237114  237120      23  237063  237069 -237114  237120       6
  237138  237135  237141  237147       2  237135  237141  237147  237156       7
  237135  237141 -237147  237156       8  237135  237141 -237147  237156       9
  237135  237141 -237147  237156       6  237126  237135  237141  237147       2
  237120  237126  237135  237138       3  237120  237126  237135  237141      21
  237120  237126 -237135  237141      22  237120  237126 -237135  237141      23
  237120  237126 -237135  237141       6  237159  237156  237162  237168       2
  237156  237162  237168  237177       7  237156  237162 -237168  237177       8
  237156  237162 -237168  237177       9  237156  237162 -237168  237177       6
  237147  237156  237162  237168       2  237141  237147  237156  237159       3
  237141  237147  237156  237162      21  237141  237147 -237156  237162      22
  237141  237147 -237156  237162      23  237141  237147 -237156  237162       6
  237180  237177  237183  237189       2  237177  237183  237189  237195       1
  237177  237183 -237189  237195       4  237177  237183 -237189  237195       5
  237177  237183 -237189  237195       6  237177  237183  237189  237210       7
  237177  237183 -237189  237210       8  237177  237183 -237189  237210       9
  237177  237183 -237189  237210       6  237168  237177  237183  237189       2
  237162  237168  237177  237180       3  237162  237168  237177  237183      21
  237162  237168 -237177  237183      22  237162  237168 -237177  237183      23
  237162  237168 -237177  237183       6  237213  237210  237216  237222       2
  237210  237216  237222  237228       1  237210  237216 -237222  237228       4
  237210  237216 -237222  237228       5  237210  237216 -237222  237228       6
  237210  237216  237222  237240       7  237210  237216 -237222  237240       8
  237210  237216 -237222  237240       9  237210  237216 -237222  237240       6
  237204  237195  237189  237210     164  237204  237195 -237189  237210     165
  237204  237195 -237189  237210     166  237204  237195 -237189  237210     167
  237195  237189  237210  237213       3  237195  237189  237210  237216      11
  237195  237189 -237210  237216      12  237195  237189 -237210  237216      13
  237195  237189 -237210  237216       6  237189  237210  237216  237222       2
  237183  237189  237195  237204     173  237183  237189 -237195  237204     174
  237183  237189 -237195  237204     166  237183  237189 -237195  237204     175
  237183  237189  237210  237213       3  237183  237189  237210  237216      21
  237183  237189 -237210  237216      22  237183  237189 -237210  237216      23
  237183  237189 -237210  237216       6  237243  237240  237246  237252       2
  237240  237246  237252  237258       1  237240  237246 -237252  237258       4
  237240  237246 -237252  237258       5  237240  237246 -237252  237258       6
  237240  237246  237252  237297       7  237240  237246 -237252  237297       8
  237240  237246 -237252  237297       9  237240  237246 -237252  237297       6
  237228  237222  237240  237243       3  237228  237222  237240  237246      11
  237228  237222 -237240  237246      12  237228  237222 -237240  237246      13
  237228  237222 -237240  237246       6  237222  237240  237246  237252       2
  237216  237222  237240  237243       3  237216  237222  237240  237246      21
  237216  237222 -237240  237246      22  237216  237222 -237240  237246      23
  237216  237222 -237240  237246       6  237300  237297  237303  237309       2
  237297  237303  237309  237315       1  237297  237303 -237309  237315       4
  237297  237303 -237309  237315       5  237297  237303 -237309  237315       6
  237297  237303  237309  237354       7  237297  237303 -237309  237354       8
  237297  237303 -237309  237354       9  237297  237303 -237309  237354       6
  237267  237258  237252  237297      52  237267  237258 -237252  237297      53
  237267  237258 -237252  237297      54  237267  237258 -237252  237297      55
  237258  237252  237297  237300       3  237258  237252  237297  237303      11
  237258  237252 -237297  237303      12  237258  237252 -237297  237303      13
  237258  237252 -237297  237303       6  237252  237258  237267  237273      56
  237252  237258 -237267  237273      57  237252  237258 -237267  237273      58
  237252  237258 -237267  237273      59  237252  237258  237267  237285      56
  237252  237258 -237267  237285      57  237252  237258 -237267  237285      58
  237252  237258 -237267  237285      59  237252  237297  237303  237309       2
  237246  237252  237258  237267      60  237246  237252 -237258  237267      61
  237246  237252 -237258  237267      54  237246  237252 -237258  237267      62
  237246  237252  237297  237300       3  237246  237252  237297  237303      21
  237246  237252 -237297  237303      22  237246  237252 -237297  237303      23
  237246  237252 -237297  237303       6  237357  237354  237360  237366       2
  237354  237360  237366  237372       1  237354  237360 -237366  237372       4
  237354  237360 -237366  237372       5  237354  237360 -237366  237372       6
  237354  237360  237366  237426       7  237354  237360 -237366  237426       8
  237354  237360 -237366  237426       9  237354  237360 -237366  237426       6
  237324  237315  237309  237354      52  237324  237315 -237309  237354      53
  237324  237315 -237309  237354      54  237324  237315 -237309  237354      55
  237315  237309  237354  237357       3  237315  237309  237354  237360      11
  237315  237309 -237354  237360      12  237315  237309 -237354  237360      13
  237315  237309 -237354  237360       6  237309  237315  237324  237330      56
  237309  237315 -237324  237330      57  237309  237315 -237324  237330      58
  237309  237315 -237324  237330      59  237309  237315  237324  237342      56
  237309  237315 -237324  237342      57  237309  237315 -237324  237342      58
  237309  237315 -237324  237342      59  237309  237354  237360  237366       2
  237303  237309  237315  237324      60  237303  237309 -237315  237324      61
  237303  237309 -237315  237324      54  237303  237309 -237315  237324      62
  237303  237309  237354  237357       3  237303  237309  237354  237360      21
  237303  237309 -237354  237360      22  237303  237309 -237354  237360      23
  237303  237309 -237354  237360       6  237429  237426  237432  237438       2
  237426  237432  237438  237444       1  237426  237432 -237438  237444       4
  237426  237432 -237438  237444       5  237426  237432 -237438  237444       6
  237426  237432  237438  237459       7  237426  237432 -237438  237459       8
  237426  237432 -237438  237459       9  237426  237432 -237438  237459       6
  237390  237399  237405  237408      51  237390  237399 -237405  237408       6
  237390  237399  237405  237417      51  237390  237399 -237405  237417       6
  237381  237372  237366  237426      10  237381  237390  237399  237405       7
  237381  237390 -237399  237405      29  237372  237366  237426  237429       3
  237372  237366  237426  237432      11  237372  237366 -237426  237432      12
  237372  237366 -237426  237432      13  237372  237366 -237426  237432       6
  237372  237381  237390  237399      10  237366  237372  237381  237390      16
  237366  237372 -237381  237390      17  237366  237372 -237381  237390      18
  237366  237426  237432  237438       2  237360  237366  237372  237381      10
  237360  237366  237426  237429       3  237360  237366  237426  237432      21
  237360  237366 -237426  237432      22  237360  237366 -237426  237432      23
  237360  237366 -237426  237432       6  237462  237459  237465  237471       2
  237459  237465  237471  237477       1  237459  237465 -237471  237477       4
  237459  237465 -237471  237477       5  237459  237465 -237471  237477       6
  237459  237465  237471  237516       7  237459  237465 -237471  237516       8
  237459  237465 -237471  237516       9  237459  237465 -237471  237516       6
  237453  237444  237438  237459     164  237453  237444 -237438  237459     165
  237453  237444 -237438  237459     166  237453  237444 -237438  237459     167
  237444  237438  237459  237462       3  237444  237438  237459  237465      11
  237444  237438 -237459  237465      12  237444  237438 -237459  237465      13
  237444  237438 -237459  237465       6  237438  237459  237465  237471       2
  237432  237438  237444  237453     173  237432  237438 -237444  237453     174
  237432  237438 -237444  237453     166  237432  237438 -237444  237453     175
  237432  237438  237459  237462       3  237432  237438  237459  237465      21
  237432  237438 -237459  237465      22  237432  237438 -237459  237465      23
  237432  237438 -237459  237465       6  237519  237516  237522  237525       2
  237519  237516  237522  237552       2  237516  237522  237525  237534       1
  237516  237522 -237525  237534     102  237516  237522 -237525  237534      13
  237516  237522 -237525  237534       6  237516  237522  237552  237543       1
  237516  237522 -237552  237543       4  237516  237522 -237552  237543       5
  237516  237522 -237552  237543       6  237516  237522  237552  237558       7
  237516  237522 -237552  237558       8  237516  237522 -237552  237558       9
  237516  237522 -237552  237558       6  237495  237477  237471  237516     103
  237495  237477 -237471  237516     104  237495  237477 -237471  237516     105
  237495  237477 -237471  237516     106  237483  237477  237471  237516      34
  237483  237477 -237471  237516      35  237483  237477 -237471  237516      36
  237483  237477 -237471  237516      37  237483  237477  237495  237504     107
  237483  237477 -237495  237504     108  237483  237477 -237495  237504     109
  237483  237477 -237495  237504     110  237477  237471  237516  237519       3
  237477  237471  237516  237522      11  237477  237471 -237516  237522      12
  237477  237471 -237516  237522      13  237477  237471 -237516  237522       6
  237471  237477  237495  237504     111  237471  237477 -237495  237504     112
  237471  237477 -237495  237504     109  237471  237477 -237495  237504     113
  237471  237516  237522  237525       2  237471  237516  237522  237552       2
  237465  237471  237477  237483      38  237465  237471 -237477  237483      39
  237465  237471 -237477  237483      36  237465  237471 -237477  237483      40
  237465  237471  237477  237495     114  237465  237471 -237477  237495     115
  237465  237471 -237477  237495     105  237465  237471 -237477  237495     116
  237465  237471  237516  237519       3  237465  237471  237516  237522      21
  237465  237471 -237516  237522      22  237465  237471 -237516  237522      23
  237465  237471 -237516  237522       6  237561  237558  237564  237570       2
  237558  237564  237570  237576       1  237558  237564 -237570  237576       4
  237558  237564 -237570  237576       5  237558  237564 -237570  237576       6
  237558  237564  237570  237588       7  237558  237564 -237570  237588       8
  237558  237564 -237570  237588       9  237558  237564 -237570  237588       6
  237552  237558  237564  237570       2  237543  237552  237558  237561       3
  237543  237552  237558  237564      11  237543  237552 -237558  237564      12
  237543  237552 -237558  237564      13  237543  237552 -237558  237564       6
  237534  237525 -237522  237552       3  237534  237543  237552  237558      10
  237525  237522 -237552  237543       3  237525  237522  237552  237558       3
  237525  237534 -237543  237552      16  237525  237534 -237543  237552      17
  237525  237534 -237543  237552      18  237522  237525 -237534  237543      10
  237522  237552 -237543  237534      10  237522  237552  237558  237561       3
  237522  237552  237558  237564      21  237522  237552 -237558  237564      22
  237522  237552 -237558  237564      23  237522  237552 -237558  237564       6
  237591  237588  237594  237600       2  237588  237594  237600  237606       1
  237588  237594 -237600  237606       4  237588  237594 -237600  237606       5
  237588  237594 -237600  237606       6  237588  237594  237600  237645       7
  237588  237594 -237600  237645       8  237588  237594 -237600  237645       9
  237588  237594 -237600  237645       6  237576  237570  237588  237591       3
  237576  237570  237588  237594      11  237576  237570 -237588  237594      12
  237576  237570 -237588  237594      13  237576  237570 -237588  237594       6
  237570  237588  237594  237600       2  237564  237570  237588  237591       3
  237564  237570  237588  237594      21  237564  237570 -237588  237594      22
  237564  237570 -237588  237594      23  237564  237570 -237588  237594       6
  237648  237645  237651  237657       2  237645  237651  237657  237663       1
  237645  237651 -237657  237663       4  237645  237651 -237657  237663       5
  237645  237651 -237657  237663       6  237645  237651  237657  237681       7
  237645  237651 -237657  237681       8  237645  237651 -237657  237681       9
  237645  237651 -237657  237681       6  237615  237606  237600  237645      52
  237615  237606 -237600  237645      53  237615  237606 -237600  237645      54
  237615  237606 -237600  237645      55  237606  237600  237645  237648       3
  237606  237600  237645  237651      11  237606  237600 -237645  237651      12
  237606  237600 -237645  237651      13  237606  237600 -237645  237651       6
  237600  237606  237615  237621      56  237600  237606 -237615  237621      57
  237600  237606 -237615  237621      58  237600  237606 -237615  237621      59
  237600  237606  237615  237633      56  237600  237606 -237615  237633      57
  237600  237606 -237615  237633      58  237600  237606 -237615  237633      59
  237600  237645  237651  237657       2  237594  237600  237606  237615      60
  237594  237600 -237606  237615      61  237594  237600 -237606  237615      54
  237594  237600 -237606  237615      62  237594  237600  237645  237648       3
  237594  237600  237645  237651      21  237594  237600 -237645  237651      22
  237594  237600 -237645  237651      23  237594  237600 -237645  237651       6
  237684  237681  237687  237693       2  237681  237687  237693  237699       1
  237681  237687 -237693  237699       4  237681  237687 -237693  237699       5
  237681  237687 -237693  237699       6  237681  237687  237693  237714       7
  237681  237687 -237693  237714       8  237681  237687 -237693  237714       9
  237681  237687 -237693  237714       6  237672  237663  237657  237681      24
  237672  237663 -237657  237681      25  237672  237663 -237657  237681      26
  237672  237663 -237657  237681      27  237663  237657  237681  237684       3
  237663  237657  237681  237687      11  237663  237657 -237681  237687      12
  237663  237657 -237681  237687      13  237663  237657 -237681  237687       6
  237657  237663  237672  237675       7  237657  237663 -237672  237675      28
  237657  237663 -237672  237675      29  237657  237663 -237672  237675      30
  237657  237663  237672  237678       7  237657  237663 -237672  237678      28
  237657  237663 -237672  237678      29  237657  237663 -237672  237678      30
  237657  237681  237687  237693       2  237651  237657  237663  237672      31
  237651  237657 -237663  237672      32  237651  237657 -237663  237672      26
  237651  237657 -237663  237672      33  237651  237657  237681  237684       3
  237651  237657  237681  237687      21  237651  237657 -237681  237687      22
  237651  237657 -237681  237687      23  237651  237657 -237681  237687       6
  237717  237714  237720  237726       2  237714  237720  237726  237732       1
  237714  237720 -237726  237732       4  237714  237720 -237726  237732       5
  237714  237720 -237726  237732       6  237714  237720  237726  237771       7
  237714  237720 -237726  237771       8  237714  237720 -237726  237771       9
  237714  237720 -237726  237771       6  237708  237699  237693  237714     123
  237708  237699 -237693  237714     124  237708  237699 -237693  237714     125
  237708  237699 -237693  237714     126  237699  237693  237714  237717       3
  237699  237693  237714  237720      11  237699  237693 -237714  237720      12
  237699  237693 -237714  237720      13  237699  237693 -237714  237720       6
  237693  237714  237720  237726       2  237687  237693  237699  237708     131
  237687  237693 -237699  237708     132  237687  237693 -237699  237708     125
  237687  237693 -237699  237708     133  237687  237693  237714  237717       3
  237687  237693  237714  237720      21  237687  237693 -237714  237720      22
  237687  237693 -237714  237720      23  237687  237693 -237714  237720       6
  237774  237771  237777  237783       2  237771  237777  237783  237789       1
  237771  237777 -237783  237789       4  237771  237777 -237783  237789       5
  237771  237777 -237783  237789       6  237771  237777  237783  237813       7
  237771  237777 -237783  237813       8  237771  237777 -237783  237813       9
  237771  237777 -237783  237813       6  237741  237732  237726  237771      52
  237741  237732 -237726  237771      53  237741  237732 -237726  237771      54
  237741  237732 -237726  237771      55  237732  237726  237771  237774       3
  237732  237726  237771  237777      11  237732  237726 -237771  237777      12
  237732  237726 -237771  237777      13  237732  237726 -237771  237777       6
  237726  237732  237741  237747      56  237726  237732 -237741  237747      57
  237726  237732 -237741  237747      58  237726  237732 -237741  237747      59
  237726  237732  237741  237759      56  237726  237732 -237741  237759      57
  237726  237732 -237741  237759      58  237726  237732 -237741  237759      59
  237726  237771  237777  237783       2  237720  237726  237732  237741      60
  237720  237726 -237732  237741      61  237720  237726 -237732  237741      54
  237720  237726 -237732  237741      62  237720  237726  237771  237774       3
  237720  237726  237771  237777      21  237720  237726 -237771  237777      22
  237720  237726 -237771  237777      23  237720  237726 -237771  237777       6
  237816  237813  237819  237822       2  237816  237813  237819  237849       2
  237813  237819  237822  237831       1  237813  237819 -237822  237831     102
  237813  237819 -237822  237831      13  237813  237819 -237822  237831       6
  237813  237819  237849  237840       1  237813  237819 -237849  237840       4
  237813  237819 -237849  237840       5  237813  237819 -237849  237840       6
  237813  237819  237849  237855       7  237813  237819 -237849  237855       8
  237813  237819 -237849  237855       9  237813  237819 -237849  237855       6
  237807  237789  237783  237813      86  237807  237789 -237783  237813      87
  237807  237789 -237783  237813      88  237807  237789 -237783  237813      89
  237795  237789  237783  237813      34  237795  237789 -237783  237813      35
  237795  237789 -237783  237813      36  237795  237789 -237783  237813      37
  237789  237783  237813  237816       3  237789  237783  237813  237819      11
  237789  237783 -237813  237819      12  237789  237783 -237813  237819      13
  237789  237783 -237813  237819       6  237783  237813  237819  237822       2
  237783  237813  237819  237849       2  237777  237783  237789  237795      38
  237777  237783 -237789  237795      39  237777  237783 -237789  237795      36
  237777  237783 -237789  237795      40  237777  237783  237789  237807      99
  237777  237783 -237789  237807     100  237777  237783 -237789  237807      88
  237777  237783 -237789  237807     101  237777  237783  237813  237816       3
  237777  237783  237813  237819      21  237777  237783 -237813  237819      22
  237777  237783 -237813  237819      23  237777  237783 -237813  237819       6
  237858  237855  237861  237867       2  237855  237861  237867  237873       1
  237855  237861 -237867  237873       4  237855  237861 -237867  237873       5
  237855  237861 -237867  237873       6  237855  237861  237867  237885       7
  237855  237861 -237867  237885       8  237855  237861 -237867  237885       9
  237855  237861 -237867  237885       6  237849  237855  237861  237867       2
  237840  237849  237855  237858       3  237840  237849  237855  237861      11
  237840  237849 -237855  237861      12  237840  237849 -237855  237861      13
  237840  237849 -237855  237861       6  237831  237822 -237819  237849       3
  237831  237840  237849  237855      10  237822  237819 -237849  237840       3
  237822  237819  237849  237855       3  237822  237831 -237840  237849      16
  237822  237831 -237840  237849      17  237822  237831 -237840  237849      18
  237819  237822 -237831  237840      10  237819  237849 -237840  237831      10
  237819  237849  237855  237858       3  237819  237849  237855  237861      21
  237819  237849 -237855  237861      22  237819  237849 -237855  237861      23
  237819  237849 -237855  237861       6  237888  237885  237891  237897       2
  237885  237891  237897  237903       1  237885  237891 -237897  237903       4
  237885  237891 -237897  237903       5  237885  237891 -237897  237903       6
  237885  237891  237897  237927       7  237885  237891 -237897  237927       8
  237885  237891 -237897  237927       9  237885  237891 -237897  237927       6
  237873  237867  237885  237888       3  237873  237867  237885  237891      11
  237873  237867 -237885  237891      12  237873  237867 -237885  237891      13
  237873  237867 -237885  237891       6  237867  237885  237891  237897       2
  237861  237867  237885  237888       3  237861  237867  237885  237891      21
  237861  237867 -237885  237891      22  237861  237867 -237885  237891      23
  237861  237867 -237885  237891       6  237930  237927  237933  237939       2
  237927  237933  237939  237945       1  237927  237933 -237939  237945       4
  237927  237933 -237939  237945       5  237927  237933 -237939  237945       6
  237927  237933  237939  237972       7  237927  237933 -237939  237972       8
  237927  237933 -237939  237972       9  237927  237933 -237939  237972       6
  237912  237903  237897  237927     153  237912  237903 -237897  237927     154
  237912  237903 -237897  237927     155  237912  237903 -237897  237927     156
  237903  237897  237927  237930       3  237903  237897  237927  237933      11
  237903  237897 -237927  237933      12  237903  237897 -237927  237933      13
  237903  237897 -237927  237933       6  237897  237903  237912  237915       7
  237897  237903  237912  237918     157  237897  237903 -237912  237918     158
  237897  237903 -237912  237918     159  237897  237903 -237912  237918     160
  237897  237927  237933  237939       2  237891  237897  237903  237912     161
  237891  237897 -237903  237912     162  237891  237897 -237903  237912     155
  237891  237897 -237903  237912     163  237891  237897  237927  237930       3
  237891  237897  237927  237933      21  237891  237897 -237927  237933      22
  237891  237897 -237927  237933      23  237891  237897 -237927  237933       6
  237975  237972  237978  237984       2  237972  237978  237984  237990       1
  237972  237978 -237984  237990       4  237972  237978 -237984  237990       5
  237972  237978 -237984  237990       6  237972  237978  237984  238008       7
  237972  237978 -237984  238008       8  237972  237978 -237984  238008       9
  237972  237978 -237984  238008       6  237954  237945  237939  237972      64
  237954  237945 -237939  237972      65  237954  237945 -237939  237972      54
  237954  237945 -237939  237972      66  237945  237939  237972  237975       3
  237945  237939  237972  237978      11  237945  237939 -237972  237978      12
  237945  237939 -237972  237978      13  237945  237939 -237972  237978       6
  237945  237954  237963  237966     117  237945  237954 -237963  237966     118
  237945  237954  237963  237969     117  237945  237954 -237963  237969     118
  237939  237945  237954  237963     119  237939  237945 -237954  237963     120
  237939  237945 -237954  237963     121  237939  237945 -237954  237963     122
  237939  237972  237978  237984       2  237933  237939  237945  237954      75
  237933  237939 -237945  237954      76  237933  237939 -237945  237954      54
  237933  237939 -237945  237954      77  237933  237939  237972  237975       3
  237933  237939  237972  237978      21  237933  237939 -237972  237978      22
  237933  237939 -237972  237978      23  237933  237939 -237972  237978       6
  238011  238008  238014  238020       2  238008  238014  238020  238026       1
  238008  238014 -238020  238026       4  238008  238014 -238020  238026       5
  238008  238014 -238020  238026       6  238008  238014  238020  238059       7
  238008  238014 -238020  238059       8  238008  238014 -238020  238059       9
  238008  238014 -238020  238059       6  237999  237990  237984  238008      24
  237999  237990 -237984  238008      25  237999  237990 -237984  238008      26
  237999  237990 -237984  238008      27  237990  237984  238008  238011       3
  237990  237984  238008  238014      11  237990  237984 -238008  238014      12
  237990  237984 -238008  238014      13  237990  237984 -238008  238014       6
  237984  237990  237999  238002       7  237984  237990 -237999  238002      28
  237984  237990 -237999  238002      29  237984  237990 -237999  238002      30
  237984  237990  237999  238005       7  237984  237990 -237999  238005      28
  237984  237990 -237999  238005      29  237984  237990 -237999  238005      30
  237984  238008  238014  238020       2  237978  237984  237990  237999      31
  237978  237984 -237990  237999      32  237978  237984 -237990  237999      26
  237978  237984 -237990  237999      33  237978  237984  238008  238011       3
  237978  237984  238008  238014      21  237978  237984 -238008  238014      22
  237978  237984 -238008  238014      23  237978  237984 -238008  238014       6
  238062  238059  238065  238071       2  238059  238065  238071  238077       1
  238059  238065 -238071  238077       4  238059  238065 -238071  238077       5
  238059  238065 -238071  238077       6  238059  238065  238071  238125       7
  238059  238065 -238071  238125       8  238059  238065 -238071  238125       9
  238059  238065 -238071  238125       6  238035  238026  238020  238059      64
  238035  238026 -238020  238059      65  238035  238026 -238020  238059      54
  238035  238026 -238020  238059      66  238026  238020  238059  238062       3
  238026  238020  238059  238065      11  238026  238020 -238059  238065      12
  238026  238020 -238059  238065      13  238026  238020 -238059  238065       6
  238026  238035  238044  238047       7  238026  238035  238044  238050      78
  238026  238035 -238044  238050      79  238026  238035 -238044  238050      80
  238026  238035 -238044  238050      81  238020  238026  238035  238044      82
  238020  238026 -238035  238044      83  238020  238026 -238035  238044      84
  238020  238026 -238035  238044      85  238020  238059  238065  238071       2
  238014  238020  238026  238035      75  238014  238020 -238026  238035      76
  238014  238020 -238026  238035      54  238014  238020 -238026  238035      77
  238014  238020  238059  238062       3  238014  238020  238059  238065      21
  238014  238020 -238059  238065      22  238014  238020 -238059  238065      23
  238014  238020 -238059  238065       6  238128  238125  238131  238137       2
  238125  238131  238137  238143       1  238125  238131 -238137  238143       4
  238125  238131 -238137  238143       5  238125  238131 -238137  238143       6
  238125  238131  238137  238182       7  238125  238131 -238137  238182       8
  238125  238131 -238137  238182       9  238125  238131 -238137  238182       6
  238086  238077  238071  238125      10  238086  238095  238104  238113      10
  238077  238071  238125  238128       3  238077  238071  238125  238131      11
  238077  238071 -238125  238131      12  238077  238071 -238125  238131      13
  238077  238071 -238125  238131       6  238077  238086  238095  238104      16
  238077  238086 -238095  238104      17  238077  238086 -238095  238104      18
  238071  238077  238086  238095      16  238071  238077 -238086  238095      17
  238071  238077 -238086  238095      18  238071  238125  238131  238137       2
  238065  238071  238077  238086      10  238065  238071  238125  238128       3
  238065  238071  238125  238131      21  238065  238071 -238125  238131      22
  238065  238071 -238125  238131      23  238065  238071 -238125  238131       6
  238185  238182  238188  238194       2  238182  238188  238194  238203       7
  238182  238188 -238194  238203       8  238182  238188 -238194  238203       9
  238182  238188 -238194  238203       6  238161  238143  238137  238182     103
  238161  238143 -238137  238182     104  238161  238143 -238137  238182     105
  238161  238143 -238137  238182     106  238149  238143  238137  238182      34
  238149  238143 -238137  238182      35  238149  238143 -238137  238182      36
  238149  238143 -238137  238182      37  238149  238143  238161  238170     107
  238149  238143 -238161  238170     108  238149  238143 -238161  238170     109
  238149  238143 -238161  238170     110  238143  238137  238182  238185       3
  238143  238137  238182  238188      11  238143  238137 -238182  238188      12
  238143  238137 -238182  238188      13  238143  238137 -238182  238188       6
  238137  238143  238161  238170     111  238137  238143 -238161  238170     112
  238137  238143 -238161  238170     109  238137  238143 -238161  238170     113
  238137  238182  238188  238194       2  238131  238137  238143  238149      38
  238131  238137 -238143  238149      39  238131  238137 -238143  238149      36
  238131  238137 -238143  238149      40  238131  238137  238143  238161     114
  238131  238137 -238143  238161     115  238131  238137 -238143  238161     105
  238131  238137 -238143  238161     116  238131  238137  238182  238185       3
  238131  238137  238182  238188      21  238131  238137 -238182  238188      22
  238131  238137 -238182  238188      23  238131  238137 -238182  238188       6
  238206  238203  238209  238215       2  238203  238209  238215  238221       1
  238203  238209 -238215  238221       4  238203  238209 -238215  238221       5
  238203  238209 -238215  238221       6  238203  238209  238215  238260       7
  238203  238209 -238215  238260       8  238203  238209 -238215  238260       9
  238203  238209 -238215  238260       6  238194  238203  238209  238215       2
  238188  238194  238203  238206       3  238188  238194  238203  238209      21
  238188  238194 -238203  238209      22  238188  238194 -238203  238209      23
  238188  238194 -238203  238209       6  238263  238260  238266  238272       2
```
