## Supplementary material for "How a pathogenic mutation impairs Hsp60 functional dynamics from monomeric to fully assembled states": Input scripts and videos: D_WT_ASPASP.top (part 72 of 116)

```
  238260  238266  238272  238278       1  238260  238266 -238272  238278       4
  238260  238266 -238272  238278       5  238260  238266 -238272  238278       6
  238260  238266  238272  238305       7  238260  238266 -238272  238305       8
  238260  238266 -238272  238305       9  238260  238266 -238272  238305       6
  238239  238221  238215  238260     103  238239  238221 -238215  238260     104
  238239  238221 -238215  238260     105  238239  238221 -238215  238260     106
  238227  238221  238215  238260      34  238227  238221 -238215  238260      35
  238227  238221 -238215  238260      36  238227  238221 -238215  238260      37
  238227  238221  238239  238248     107  238227  238221 -238239  238248     108
  238227  238221 -238239  238248     109  238227  238221 -238239  238248     110
  238221  238215  238260  238263       3  238221  238215  238260  238266      11
  238221  238215 -238260  238266      12  238221  238215 -238260  238266      13
  238221  238215 -238260  238266       6  238215  238221  238239  238248     111
  238215  238221 -238239  238248     112  238215  238221 -238239  238248     109
  238215  238221 -238239  238248     113  238215  238260  238266  238272       2
  238209  238215  238221  238227      38  238209  238215 -238221  238227      39
  238209  238215 -238221  238227      36  238209  238215 -238221  238227      40
  238209  238215  238221  238239     114  238209  238215 -238221  238239     115
  238209  238215 -238221  238239     105  238209  238215 -238221  238239     116
  238209  238215  238260  238263       3  238209  238215  238260  238266      21
  238209  238215 -238260  238266      22  238209  238215 -238260  238266      23
  238209  238215 -238260  238266       6  238308  238305  238311  238317       2
  238305  238311  238317  238323       1  238305  238311 -238317  238323       4
  238305  238311 -238317  238323       5  238305  238311 -238317  238323       6
  238305  238311  238317  238362       7  238305  238311 -238317  238362       8
  238305  238311 -238317  238362       9  238305  238311 -238317  238362       6
  238287  238278  238272  238305      64  238287  238278 -238272  238305      65
  238287  238278 -238272  238305      54  238287  238278 -238272  238305      66
  238278  238272  238305  238308       3  238278  238272  238305  238311      11
  238278  238272 -238305  238311      12  238278  238272 -238305  238311      13
  238278  238272 -238305  238311       6  238278  238287  238296  238299     117
  238278  238287 -238296  238299     118  238278  238287  238296  238302     117
  238278  238287 -238296  238302     118  238272  238278  238287  238296     119
  238272  238278 -238287  238296     120  238272  238278 -238287  238296     121
  238272  238278 -238287  238296     122  238272  238305  238311  238317       2
  238266  238272  238278  238287      75  238266  238272 -238278  238287      76
  238266  238272 -238278  238287      54  238266  238272 -238278  238287      77
  238266  238272  238305  238308       3  238266  238272  238305  238311      21
  238266  238272 -238305  238311      22  238266  238272 -238305  238311      23
  238266  238272 -238305  238311       6  238365  238362  238368  238374       2
  238362  238368  238374  238380       1  238362  238368 -238374  238380       4
  238362  238368 -238374  238380       5  238362  238368 -238374  238380       6
  238362  238368  238374  238419       7  238362  238368 -238374  238419       8
  238362  238368 -238374  238419       9  238362  238368 -238374  238419       6
  238341  238323  238317  238362     103  238341  238323 -238317  238362     104
  238341  238323 -238317  238362     105  238341  238323 -238317  238362     106
  238329  238323  238317  238362      34  238329  238323 -238317  238362      35
  238329  238323 -238317  238362      36  238329  238323 -238317  238362      37
  238329  238323  238341  238350     107  238329  238323 -238341  238350     108
  238329  238323 -238341  238350     109  238329  238323 -238341  238350     110
  238323  238317  238362  238365       3  238323  238317  238362  238368      11
  238323  238317 -238362  238368      12  238323  238317 -238362  238368      13
  238323  238317 -238362  238368       6  238317  238323  238341  238350     111
  238317  238323 -238341  238350     112  238317  238323 -238341  238350     109
  238317  238323 -238341  238350     113  238317  238362  238368  238374       2
  238311  238317  238323  238329      38  238311  238317 -238323  238329      39
  238311  238317 -238323  238329      36  238311  238317 -238323  238329      40
  238311  238317  238323  238341     114  238311  238317 -238323  238341     115
  238311  238317 -238323  238341     105  238311  238317 -238323  238341     116
  238311  238317  238362  238365       3  238311  238317  238362  238368      21
  238311  238317 -238362  238368      22  238311  238317 -238362  238368      23
  238311  238317 -238362  238368       6  238422  238419  238425  238431       2
  238419  238425  238431  238437       1  238419  238425 -238431  238437       4
  238419  238425 -238431  238437       5  238419  238425 -238431  238437       6
  238419  238425  238431  238485       7  238419  238425 -238431  238485       8
  238419  238425 -238431  238485       9  238419  238425 -238431  238485       6
  238398  238380  238374  238419     103  238398  238380 -238374  238419     104
  238398  238380 -238374  238419     105  238398  238380 -238374  238419     106
  238386  238380  238374  238419      34  238386  238380 -238374  238419      35
  238386  238380 -238374  238419      36  238386  238380 -238374  238419      37
  238386  238380  238398  238407     107  238386  238380 -238398  238407     108
  238386  238380 -238398  238407     109  238386  238380 -238398  238407     110
  238380  238374  238419  238422       3  238380  238374  238419  238425      11
  238380  238374 -238419  238425      12  238380  238374 -238419  238425      13
  238380  238374 -238419  238425       6  238374  238380  238398  238407     111
  238374  238380 -238398  238407     112  238374  238380 -238398  238407     109
  238374  238380 -238398  238407     113  238374  238419  238425  238431       2
  238368  238374  238380  238386      38  238368  238374 -238380  238386      39
  238368  238374 -238380  238386      36  238368  238374 -238380  238386      40
  238368  238374  238380  238398     114  238368  238374 -238380  238398     115
  238368  238374 -238380  238398     105  238368  238374 -238380  238398     116
  238368  238374  238419  238422       3  238368  238374  238419  238425      21
  238368  238374 -238419  238425      22  238368  238374 -238419  238425      23
  238368  238374 -238419  238425       6  238488  238485  238491  238497       2
  238485  238491  238497  238503       1  238485  238491 -238497  238503       4
  238485  238491 -238497  238503       5  238485  238491 -238497  238503       6
  238485  238491  238497  238557       7  238485  238491 -238497  238557       8
  238485  238491 -238497  238557       9  238485  238491 -238497  238557       6
  238446  238437  238431  238485      10  238446  238455  238464  238473      10
  238437  238431  238485  238488       3  238437  238431  238485  238491      11
  238437  238431 -238485  238491      12  238437  238431 -238485  238491      13
  238437  238431 -238485  238491       6  238437  238446  238455  238464      16
  238437  238446 -238455  238464      17  238437  238446 -238455  238464      18
  238431  238437  238446  238455      16  238431  238437 -238446  238455      17
  238431  238437 -238446  238455      18  238431  238485  238491  238497       2
  238425  238431  238437  238446      10  238425  238431  238485  238488       3
  238425  238431  238485  238491      21  238425  238431 -238485  238491      22
  238425  238431 -238485  238491      23  238425  238431 -238485  238491       6
  238560  238557  238563  238569       2  238557  238563  238569  238575       1
  238557  238563 -238569  238575       4  238557  238563 -238569  238575       5
  238557  238563 -238569  238575       6  238557  238563  238569  238599       7
  238557  238563 -238569  238599       8  238557  238563 -238569  238599       9
  238557  238563 -238569  238599       6  238521  238530  238536  238539      51
  238521  238530 -238536  238539       6  238521  238530  238536  238548      51
  238521  238530 -238536  238548       6  238512  238503  238497  238557      10
  238512  238521  238530  238536       7  238512  238521 -238530  238536      29
  238503  238497  238557  238560       3  238503  238497  238557  238563      11
  238503  238497 -238557  238563      12  238503  238497 -238557  238563      13
  238503  238497 -238557  238563       6  238503  238512  238521  238530      10
  238497  238503  238512  238521      16  238497  238503 -238512  238521      17
  238497  238503 -238512  238521      18  238497  238557  238563  238569       2
  238491  238497  238503  238512      10  238491  238497  238557  238560       3
  238491  238497  238557  238563      21  238491  238497 -238557  238563      22
  238491  238497 -238557  238563      23  238491  238497 -238557  238563       6
  238602  238599  238605  238611       2  238599  238605  238611  238617       1
  238599  238605 -238611  238617       4  238599  238605 -238611  238617       5
  238599  238605 -238611  238617       6  238599  238605  238611  238656       7
  238599  238605 -238611  238656       8  238599  238605 -238611  238656       9
  238599  238605 -238611  238656       6  238593  238575  238569  238599      86
  238593  238575 -238569  238599      87  238593  238575 -238569  238599      88
  238593  238575 -238569  238599      89  238581  238575  238569  238599      34
  238581  238575 -238569  238599      35  238581  238575 -238569  238599      36
  238581  238575 -238569  238599      37  238575  238569  238599  238602       3
  238575  238569  238599  238605      11  238575  238569 -238599  238605      12
  238575  238569 -238599  238605      13  238575  238569 -238599  238605       6
  238569  238599  238605  238611       2  238563  238569  238575  238581      38
  238563  238569 -238575  238581      39  238563  238569 -238575  238581      36
  238563  238569 -238575  238581      40  238563  238569  238575  238593      99
  238563  238569 -238575  238593     100  238563  238569 -238575  238593      88
  238563  238569 -238575  238593     101  238563  238569  238599  238602       3
  238563  238569  238599  238605      21  238563  238569 -238599  238605      22
  238563  238569 -238599  238605      23  238563  238569 -238599  238605       6
  238659  238656  238662  238668       2  238656  238662  238668  238674       1
  238656  238662 -238668  238674       4  238656  238662 -238668  238674       5
  238656  238662 -238668  238674       6  238656  238662  238668  238722       7
  238656  238662 -238668  238722       8  238656  238662 -238668  238722       9
  238656  238662 -238668  238722       6  238626  238617  238611  238656      52
  238626  238617 -238611  238656      53  238626  238617 -238611  238656      54
  238626  238617 -238611  238656      55  238617  238611  238656  238659       3
  238617  238611  238656  238662      11  238617  238611 -238656  238662      12
  238617  238611 -238656  238662      13  238617  238611 -238656  238662       6
  238611  238617  238626  238632      56  238611  238617 -238626  238632      57
  238611  238617 -238626  238632      58  238611  238617 -238626  238632      59
  238611  238617  238626  238644      56  238611  238617 -238626  238644      57
  238611  238617 -238626  238644      58  238611  238617 -238626  238644      59
  238611  238656  238662  238668       2  238605  238611  238617  238626      60
  238605  238611 -238617  238626      61  238605  238611 -238617  238626      54
  238605  238611 -238617  238626      62  238605  238611  238656  238659       3
  238605  238611  238656  238662      21  238605  238611 -238656  238662      22
  238605  238611 -238656  238662      23  238605  238611 -238656  238662       6
  238725  238722  238728  238734       2  238722  238728  238734  238740       1
  238722  238728 -238734  238740       4  238722  238728 -238734  238740       5
  238722  238728 -238734  238740       6  238722  238728  238734  238779       7
  238722  238728 -238734  238779       8  238722  238728 -238734  238779       9
  238722  238728 -238734  238779       6  238683  238674  238668  238722      10
  238683  238692  238701  238710      10  238674  238668  238722  238725       3
  238674  238668  238722  238728      11  238674  238668 -238722  238728      12
  238674  238668 -238722  238728      13  238674  238668 -238722  238728       6
  238674  238683  238692  238701      16  238674  238683 -238692  238701      17
  238674  238683 -238692  238701      18  238668  238674  238683  238692      16
  238668  238674 -238683  238692      17  238668  238674 -238683  238692      18
  238668  238722  238728  238734       2  238662  238668  238674  238683      10
  238662  238668  238722  238725       3  238662  238668  238722  238728      21
  238662  238668 -238722  238728      22  238662  238668 -238722  238728      23
  238662  238668 -238722  238728       6  238782  238779  238785  238788       2
  238782  238779  238785  238815       2  238779  238785  238788  238797       1
  238779  238785 -238788  238797     102  238779  238785 -238788  238797      13
  238779  238785 -238788  238797       6  238779  238785  238815  238806       1
  238779  238785 -238815  238806       4  238779  238785 -238815  238806       5
  238779  238785 -238815  238806       6  238779  238785  238815  238821       7
  238779  238785 -238815  238821       8  238779  238785 -238815  238821       9
  238779  238785 -238815  238821       6  238758  238740  238734  238779     103
  238758  238740 -238734  238779     104  238758  238740 -238734  238779     105
  238758  238740 -238734  238779     106  238746  238740  238734  238779      34
  238746  238740 -238734  238779      35  238746  238740 -238734  238779      36
  238746  238740 -238734  238779      37  238746  238740  238758  238767     107
  238746  238740 -238758  238767     108  238746  238740 -238758  238767     109
  238746  238740 -238758  238767     110  238740  238734  238779  238782       3
  238740  238734  238779  238785      11  238740  238734 -238779  238785      12
  238740  238734 -238779  238785      13  238740  238734 -238779  238785       6
  238734  238740  238758  238767     111  238734  238740 -238758  238767     112
  238734  238740 -238758  238767     109  238734  238740 -238758  238767     113
  238734  238779  238785  238788       2  238734  238779  238785  238815       2
  238728  238734  238740  238746      38  238728  238734 -238740  238746      39
  238728  238734 -238740  238746      36  238728  238734 -238740  238746      40
  238728  238734  238740  238758     114  238728  238734 -238740  238758     115
  238728  238734 -238740  238758     105  238728  238734 -238740  238758     116
  238728  238734  238779  238782       3  238728  238734  238779  238785      21
  238728  238734 -238779  238785      22  238728  238734 -238779  238785      23
  238728  238734 -238779  238785       6  238824  238821  238827  238833       2
  238821  238827  238833  238839       1  238821  238827 -238833  238839       4
  238821  238827 -238833  238839       5  238821  238827 -238833  238839       6
  238821  238827  238833  238851       7  238821  238827 -238833  238851       8
  238821  238827 -238833  238851       9  238821  238827 -238833  238851       6
  238815  238821  238827  238833       2  238806  238815  238821  238824       3
  238806  238815  238821  238827      11  238806  238815 -238821  238827      12
  238806  238815 -238821  238827      13  238806  238815 -238821  238827       6
  238797  238788 -238785  238815       3  238797  238806  238815  238821      10
  238788  238785 -238815  238806       3  238788  238785  238815  238821       3
  238788  238797 -238806  238815      16  238788  238797 -238806  238815      17
  238788  238797 -238806  238815      18  238785  238788 -238797  238806      10
  238785  238815 -238806  238797      10  238785  238815  238821  238824       3
  238785  238815  238821  238827      21  238785  238815 -238821  238827      22
  238785  238815 -238821  238827      23  238785  238815 -238821  238827       6
  238854  238851  238857  238863       2  238851  238857  238863  238869       1
  238851  238857 -238863  238869       4  238851  238857 -238863  238869       5
  238851  238857 -238863  238869       6  238851  238857  238863  238902       7
  238851  238857 -238863  238902       8  238851  238857 -238863  238902       9
  238851  238857 -238863  238902       6  238839  238833  238851  238854       3
  238839  238833  238851  238857      11  238839  238833 -238851  238857      12
  238839  238833 -238851  238857      13  238839  238833 -238851  238857       6
  238833  238851  238857  238863       2  238827  238833  238851  238854       3
  238827  238833  238851  238857      21  238827  238833 -238851  238857      22
  238827  238833 -238851  238857      23  238827  238833 -238851  238857       6
  238905  238902  238908  238914       2  238902  238908  238914  238920       1
  238902  238908 -238914  238920       4  238902  238908 -238914  238920       5
  238902  238908 -238914  238920       6  238902  238908  238914  238944       7
  238902  238908 -238914  238944       8  238902  238908 -238914  238944       9
  238902  238908 -238914  238944       6  238878  238869  238863  238902      64
  238878  238869 -238863  238902      65  238878  238869 -238863  238902      54
  238878  238869 -238863  238902      66  238869  238863  238902  238905       3
  238869  238863  238902  238908      11  238869  238863 -238902  238908      12
  238869  238863 -238902  238908      13  238869  238863 -238902  238908       6
  238869  238878  238887  238890      67  238869  238878 -238887  238890      68
  238869  238878 -238887  238890      69  238869  238878 -238887  238890      70
  238863  238869  238878  238887      71  238863  238869 -238878  238887      72
  238863  238869 -238878  238887      73  238863  238869 -238878  238887      74
  238863  238902  238908  238914       2  238857  238863  238869  238878      75
  238857  238863 -238869  238878      76  238857  238863 -238869  238878      54
  238857  238863 -238869  238878      77  238857  238863  238902  238905       3
  238857  238863  238902  238908      21  238857  238863 -238902  238908      22
  238857  238863 -238902  238908      23  238857  238863 -238902  238908       6
  238947  238944  238950  238956       2  238944  238950  238956  238962       1
  238944  238950 -238956  238962       4  238944  238950 -238956  238962       5
  238944  238950 -238956  238962       6  238944  238950  238956  239001       7
  238944  238950 -238956  239001       8  238944  238950 -238956  239001       9
  238944  238950 -238956  239001       6  238938  238920  238914  238944      86
  238938  238920 -238914  238944      87  238938  238920 -238914  238944      88
  238938  238920 -238914  238944      89  238926  238920  238914  238944      34
  238926  238920 -238914  238944      35  238926  238920 -238914  238944      36
  238926  238920 -238914  238944      37  238920  238914  238944  238947       3
  238920  238914  238944  238950      11  238920  238914 -238944  238950      12
  238920  238914 -238944  238950      13  238920  238914 -238944  238950       6
  238914  238944  238950  238956       2  238908  238914  238920  238926      38
  238908  238914 -238920  238926      39  238908  238914 -238920  238926      36
  238908  238914 -238920  238926      40  238908  238914  238920  238938      99
  238908  238914 -238920  238938     100  238908  238914 -238920  238938      88
  238908  238914 -238920  238938     101  238908  238914  238944  238947       3
  238908  238914  238944  238950      21  238908  238914 -238944  238950      22
  238908  238914 -238944  238950      23  238908  238914 -238944  238950       6
  239004  239001  239007  239013       2  239001  239007  239013  239019       1
  239001  239007 -239013  239019       4  239001  239007 -239013  239019       5
  239001  239007 -239013  239019       6  239001  239007  239013  239031       7
  239001  239007 -239013  239031       8  239001  239007 -239013  239031       9
  239001  239007 -239013  239031       6  238980  238962  238956  239001     103
  238980  238962 -238956  239001     104  238980  238962 -238956  239001     105
  238980  238962 -238956  239001     106  238968  238962  238956  239001      34
  238968  238962 -238956  239001      35  238968  238962 -238956  239001      36
  238968  238962 -238956  239001      37  238968  238962  238980  238989     107
  238968  238962 -238980  238989     108  238968  238962 -238980  238989     109
  238968  238962 -238980  238989     110  238962  238956  239001  239004       3
  238962  238956  239001  239007      11  238962  238956 -239001  239007      12
  238962  238956 -239001  239007      13  238962  238956 -239001  239007       6
  238956  238962  238980  238989     111  238956  238962 -238980  238989     112
  238956  238962 -238980  238989     109  238956  238962 -238980  238989     113
  238956  239001  239007  239013       2  238950  238956  238962  238968      38
  238950  238956 -238962  238968      39  238950  238956 -238962  238968      36
  238950  238956 -238962  238968      40  238950  238956  238962  238980     114
  238950  238956 -238962  238980     115  238950  238956 -238962  238980     105
  238950  238956 -238962  238980     116  238950  238956  239001  239004       3
  238950  238956  239001  239007      21  238950  238956 -239001  239007      22
  238950  238956 -239001  239007      23  238950  238956 -239001  239007       6
  239034  239031  239037  239043       2  239031  239037  239043  239049       1
  239031  239037 -239043  239049       4  239031  239037 -239043  239049       5
  239031  239037 -239043  239049       6  239031  239037  239043  239097       7
  239031  239037 -239043  239097       8  239031  239037 -239043  239097       9
  239031  239037 -239043  239097       6  239019  239013  239031  239034       3
  239019  239013  239031  239037      11  239019  239013 -239031  239037      12
  239019  239013 -239031  239037      13  239019  239013 -239031  239037       6
  239013  239031  239037  239043       2  239007  239013  239031  239034       3
  239007  239013  239031  239037      21  239007  239013 -239031  239037      22
  239007  239013 -239031  239037      23  239007  239013 -239031  239037       6
  239100  239097  239103  239109       2  239097  239103  239109  239115       1
  239097  239103 -239109  239115       4  239097  239103 -239109  239115       5
  239097  239103 -239109  239115       6  239097  239103  239109  239139       7
  239097  239103 -239109  239139       8  239097  239103 -239109  239139       9
  239097  239103 -239109  239139       6  239058  239049  239043  239097      10
  239058  239067  239076  239085      10  239049  239043  239097  239100       3
  239049  239043  239097  239103      11  239049  239043 -239097  239103      12
  239049  239043 -239097  239103      13  239049  239043 -239097  239103       6
  239049  239058  239067  239076      16  239049  239058 -239067  239076      17
  239049  239058 -239067  239076      18  239043  239049  239058  239067      16
  239043  239049 -239058  239067      17  239043  239049 -239058  239067      18
  239043  239097  239103  239109       2  239037  239043  239049  239058      10
  239037  239043  239097  239100       3  239037  239043  239097  239103      21
  239037  239043 -239097  239103      22  239037  239043 -239097  239103      23
  239037  239043 -239097  239103       6  239142  239139  239145  239151       2
  239139  239145  239151  239157       1  239139  239145 -239151  239157       4
  239139  239145 -239151  239157       5  239139  239145 -239151  239157       6
  239139  239145  239151  239169       7  239139  239145 -239151  239169       8
  239139  239145 -239151  239169       9  239139  239145 -239151  239169       6
  239124  239115  239109  239139     153  239124  239115 -239109  239139     154
  239124  239115 -239109  239139     155  239124  239115 -239109  239139     156
  239115  239109  239139  239142       3  239115  239109  239139  239145      11
  239115  239109 -239139  239145      12  239115  239109 -239139  239145      13
  239115  239109 -239139  239145       6  239109  239115  239124  239127       7
  239109  239115  239124  239130     157  239109  239115 -239124  239130     158
  239109  239115 -239124  239130     159  239109  239115 -239124  239130     160
  239109  239139  239145  239151       2  239103  239109  239115  239124     161
  239103  239109 -239115  239124     162  239103  239109 -239115  239124     155
  239103  239109 -239115  239124     163  239103  239109  239139  239142       3
  239103  239109  239139  239145      21  239103  239109 -239139  239145      22
  239103  239109 -239139  239145      23  239103  239109 -239139  239145       6
  239172  239169  239175  239181       2  239169  239175  239181  239190       7
  239169  239175 -239181  239190       8  239169  239175 -239181  239190       9
  239169  239175 -239181  239190       6  239157  239151  239169  239172       3
  239157  239151  239169  239175      11  239157  239151 -239169  239175      12
  239157  239151 -239169  239175      13  239157  239151 -239169  239175       6
  239151  239169  239175  239181       2  239145  239151  239169  239172       3
  239145  239151  239169  239175      21  239145  239151 -239169  239175      22
  239145  239151 -239169  239175      23  239145  239151 -239169  239175       6
  239193  239190  239196  239202       2  239190  239196  239202  239208       1
  239190  239196 -239202  239208       4  239190  239196 -239202  239208       5
  239190  239196 -239202  239208       6  239190  239196  239202  239238       7
  239190  239196 -239202  239238       8  239190  239196 -239202  239238       9
  239190  239196 -239202  239238       6  239181  239190  239196  239202       2
  239175  239181  239190  239193       3  239175  239181  239190  239196      21
  239175  239181 -239190  239196      22  239175  239181 -239190  239196      23
  239175  239181 -239190  239196       6  239241  239238  239244  239250       2
  239238  239244  239250  239256       1  239238  239244 -239250  239256       4
  239238  239244 -239250  239256       5  239238  239244 -239250  239256       6
  239238  239244  239250  239283       7  239238  239244 -239250  239283       8
  239238  239244 -239250  239283       9  239238  239244 -239250  239283       6
  239226  239208  239202  239238      34  239226  239208 -239202  239238      35
  239226  239208 -239202  239238      36  239226  239208 -239202  239238      37
  239214  239208  239202  239238      34  239214  239208 -239202  239238      35
  239214  239208 -239202  239238      36  239214  239208 -239202  239238      37
  239208  239202  239238  239241       3  239208  239202  239238  239244      11
  239208  239202 -239238  239244      12  239208  239202 -239238  239244      13
  239208  239202 -239238  239244       6  239202  239238  239244  239250       2
  239196  239202  239208  239214      38  239196  239202 -239208  239214      39
  239196  239202 -239208  239214      36  239196  239202 -239208  239214      40
  239196  239202  239208  239226      38  239196  239202 -239208  239226      39
  239196  239202 -239208  239226      36  239196  239202 -239208  239226      40
  239196  239202  239238  239241       3  239196  239202  239238  239244      21
  239196  239202 -239238  239244      22  239196  239202 -239238  239244      23
  239196  239202 -239238  239244       6  239286  239283  239289  239295       2
  239283  239289  239295  239304       7  239283  239289 -239295  239304       8
  239283  239289 -239295  239304       9  239283  239289 -239295  239304       6
  239265  239256  239250  239283      64  239265  239256 -239250  239283      65
  239265  239256 -239250  239283      54  239265  239256 -239250  239283      66
  239256  239250  239283  239286       3  239256  239250  239283  239289      11
  239256  239250 -239283  239289      12  239256  239250 -239283  239289      13
  239256  239250 -239283  239289       6  239256  239265  239274  239277     117
  239256  239265 -239274  239277     118  239256  239265  239274  239280     117
  239256  239265 -239274  239280     118  239250  239256  239265  239274     119
  239250  239256 -239265  239274     120  239250  239256 -239265  239274     121
  239250  239256 -239265  239274     122  239250  239283  239289  239295       2
  239244  239250  239256  239265      75  239244  239250 -239256  239265      76
  239244  239250 -239256  239265      54  239244  239250 -239256  239265      77
  239244  239250  239283  239286       3  239244  239250  239283  239289      21
  239244  239250 -239283  239289      22  239244  239250 -239283  239289      23
  239244  239250 -239283  239289       6  239307  239304  239310  239316       2
  239304  239310  239316  239322       1  239304  239310 -239316  239322       4
  239304  239310 -239316  239322       5  239304  239310 -239316  239322       6
  239304  239310  239316  239337       7  239304  239310 -239316  239337       8
  239304  239310 -239316  239337       9  239304  239310 -239316  239337       6
  239295  239304  239310  239316       2  239289  239295  239304  239307       3
  239289  239295  239304  239310      21  239289  239295 -239304  239310      22
  239289  239295 -239304  239310      23  239289  239295 -239304  239310       6
  239340  239337  239343  239349       2  239337  239343  239349  239355       1
  239337  239343 -239349  239355       4  239337  239343 -239349  239355       5
  239337  239343 -239349  239355       6  239337  239343  239349  239394       7
  239337  239343 -239349  239394       8  239337  239343 -239349  239394       9
  239337  239343 -239349  239394       6  239331  239322  239316  239337     123
  239331  239322 -239316  239337     124  239331  239322 -239316  239337     125
  239331  239322 -239316  239337     126  239322  239316  239337  239340       3
  239322  239316  239337  239343      11  239322  239316 -239337  239343      12
  239322  239316 -239337  239343      13  239322  239316 -239337  239343       6
  239316  239337  239343  239349       2  239310  239316  239322  239331     131
  239310  239316 -239322  239331     132  239310  239316 -239322  239331     125
  239310  239316 -239322  239331     133  239310  239316  239337  239340       3
  239310  239316  239337  239343      21  239310  239316 -239337  239343      22
  239310  239316 -239337  239343      23  239310  239316 -239337  239343       6
  239397  239394  239400  239406       2  239394  239400  239406  239412       1
  239394  239400 -239406  239412       4  239394  239400 -239406  239412       5
  239394  239400 -239406  239412       6  239394  239400  239406  239451       7
  239394  239400 -239406  239451       8  239394  239400 -239406  239451       9
  239394  239400 -239406  239451       6  239364  239355  239349  239394      52
  239364  239355 -239349  239394      53  239364  239355 -239349  239394      54
  239364  239355 -239349  239394      55  239355  239349  239394  239397       3
  239355  239349  239394  239400      11  239355  239349 -239394  239400      12
  239355  239349 -239394  239400      13  239355  239349 -239394  239400       6
  239349  239355  239364  239370      56  239349  239355 -239364  239370      57
  239349  239355 -239364  239370      58  239349  239355 -239364  239370      59
  239349  239355  239364  239382      56  239349  239355 -239364  239382      57
  239349  239355 -239364  239382      58  239349  239355 -239364  239382      59
  239349  239394  239400  239406       2  239343  239349  239355  239364      60
  239343  239349 -239355  239364      61  239343  239349 -239355  239364      54
  239343  239349 -239355  239364      62  239343  239349  239394  239397       3
  239343  239349  239394  239400      21  239343  239349 -239394  239400      22
  239343  239349 -239394  239400      23  239343  239349 -239394  239400       6
  239454  239451  239457  239463       2  239451  239457  239463  239469       1
  239451  239457 -239463  239469       4  239451  239457 -239463  239469       5
  239451  239457 -239463  239469       6  239451  239457  239463  239499       7
  239451  239457 -239463  239499       8  239451  239457 -239463  239499       9
  239451  239457 -239463  239499       6  239430  239412  239406  239451     103
  239430  239412 -239406  239451     104  239430  239412 -239406  239451     105
  239430  239412 -239406  239451     106  239418  239412  239406  239451      34
  239418  239412 -239406  239451      35  239418  239412 -239406  239451      36
  239418  239412 -239406  239451      37  239418  239412  239430  239439     107
  239418  239412 -239430  239439     108  239418  239412 -239430  239439     109
  239418  239412 -239430  239439     110  239412  239406  239451  239454       3
  239412  239406  239451  239457      11  239412  239406 -239451  239457      12
  239412  239406 -239451  239457      13  239412  239406 -239451  239457       6
  239406  239412  239430  239439     111  239406  239412 -239430  239439     112
  239406  239412 -239430  239439     109  239406  239412 -239430  239439     113
  239406  239451  239457  239463       2  239400  239406  239412  239418      38
  239400  239406 -239412  239418      39  239400  239406 -239412  239418      36
  239400  239406 -239412  239418      40  239400  239406  239412  239430     114
  239400  239406 -239412  239430     115  239400  239406 -239412  239430     105
  239400  239406 -239412  239430     116  239400  239406  239451  239454       3
  239400  239406  239451  239457      21  239400  239406 -239451  239457      22
  239400  239406 -239451  239457      23  239400  239406 -239451  239457       6
  239502  239499  239505  239511       2  239499  239505  239511  239517       1
  239499  239505 -239511  239517       4  239499  239505 -239511  239517       5
  239499  239505 -239511  239517       6  239499  239505  239511  239544       7
  239499  239505 -239511  239544       8  239499  239505 -239511  239544       9
  239499  239505 -239511  239544       6  239487  239469  239463  239499      34
  239487  239469 -239463  239499      35  239487  239469 -239463  239499      36
  239487  239469 -239463  239499      37  239475  239469  239463  239499      34
  239475  239469 -239463  239499      35  239475  239469 -239463  239499      36
  239475  239469 -239463  239499      37  239469  239463  239499  239502       3
  239469  239463  239499  239505      11  239469  239463 -239499  239505      12
  239469  239463 -239499  239505      13  239469  239463 -239499  239505       6
  239463  239499  239505  239511       2  239457  239463  239469  239475      38
  239457  239463 -239469  239475      39  239457  239463 -239469  239475      36
  239457  239463 -239469  239475      40  239457  239463  239469  239487      38
  239457  239463 -239469  239487      39  239457  239463 -239469  239487      36
  239457  239463 -239469  239487      40  239457  239463  239499  239502       3
  239457  239463  239499  239505      21  239457  239463 -239499  239505      22
  239457  239463 -239499  239505      23  239457  239463 -239499  239505       6
  239547  239544  239550  239556       2  239544  239550  239556  239562       1
  239544  239550 -239556  239562       4  239544  239550 -239556  239562       5
  239544  239550 -239556  239562       6  239544  239550  239556  239610       7
  239544  239550 -239556  239610       8  239544  239550 -239556  239610       9
  239544  239550 -239556  239610       6  239526  239517  239511  239544      64
  239526  239517 -239511  239544      65  239526  239517 -239511  239544      54
  239526  239517 -239511  239544      66  239517  239511  239544  239547       3
  239517  239511  239544  239550      11  239517  239511 -239544  239550      12
  239517  239511 -239544  239550      13  239517  239511 -239544  239550       6
  239517  239526  239535  239538     117  239517  239526 -239535  239538     118
  239517  239526  239535  239541     117  239517  239526 -239535  239541     118
  239511  239517  239526  239535     119  239511  239517 -239526  239535     120
  239511  239517 -239526  239535     121  239511  239517 -239526  239535     122
  239511  239544  239550  239556       2  239505  239511  239517  239526      75
  239505  239511 -239517  239526      76  239505  239511 -239517  239526      54
  239505  239511 -239517  239526      77  239505  239511  239544  239547       3
  239505  239511  239544  239550      21  239505  239511 -239544  239550      22
  239505  239511 -239544  239550      23  239505  239511 -239544  239550       6
  239613  239610  239616  239622       2  239610  239616  239622  239628       1
  239610  239616 -239622  239628       4  239610  239616 -239622  239628       5
  239610  239616 -239622  239628       6  239610  239616  239622  239667       7
  239610  239616 -239622  239667       8  239610  239616 -239622  239667       9
  239610  239616 -239622  239667       6  239571  239562  239556  239610      10
  239571  239580  239589  239598      10  239562  239556  239610  239613       3
  239562  239556  239610  239616      11  239562  239556 -239610  239616      12
  239562  239556 -239610  239616      13  239562  239556 -239610  239616       6
  239562  239571  239580  239589      16  239562  239571 -239580  239589      17
  239562  239571 -239580  239589      18  239556  239562  239571  239580      16
  239556  239562 -239571  239580      17  239556  239562 -239571  239580      18
  239556  239610  239616  239622       2  239550  239556  239562  239571      10
  239550  239556  239610  239613       3  239550  239556  239610  239616      21
  239550  239556 -239610  239616      22  239550  239556 -239610  239616      23
  239550  239556 -239610  239616       6  239670  239667  239673  239679       2
  239667  239673  239679  239685       1  239667  239673 -239679  239685       4
  239667  239673 -239679  239685       5  239667  239673 -239679  239685       6
  239667  239673  239679  239718       7  239667  239673 -239679  239718       8
  239667  239673 -239679  239718       9  239667  239673 -239679  239718       6
  239646  239628  239622  239667     103  239646  239628 -239622  239667     104
  239646  239628 -239622  239667     105  239646  239628 -239622  239667     106
  239634  239628  239622  239667      34  239634  239628 -239622  239667      35
  239634  239628 -239622  239667      36  239634  239628 -239622  239667      37
  239634  239628  239646  239655     107  239634  239628 -239646  239655     108
  239634  239628 -239646  239655     109  239634  239628 -239646  239655     110
  239628  239622  239667  239670       3  239628  239622  239667  239673      11
  239628  239622 -239667  239673      12  239628  239622 -239667  239673      13
  239628  239622 -239667  239673       6  239622  239628  239646  239655     111
  239622  239628 -239646  239655     112  239622  239628 -239646  239655     109
  239622  239628 -239646  239655     113  239622  239667  239673  239679       2
  239616  239622  239628  239634      38  239616  239622 -239628  239634      39
  239616  239622 -239628  239634      36  239616  239622 -239628  239634      40
  239616  239622  239628  239646     114  239616  239622 -239628  239646     115
  239616  239622 -239628  239646     105  239616  239622 -239628  239646     116
  239616  239622  239667  239670       3  239616  239622  239667  239673      21
  239616  239622 -239667  239673      22  239616  239622 -239667  239673      23
  239616  239622 -239667  239673       6  239721  239718  239724  239730       2
  239718  239724  239730  239736       1  239718  239724 -239730  239736       4
  239718  239724 -239730  239736       5  239718  239724 -239730  239736       6
  239718  239724  239730  239769       7  239718  239724 -239730  239769       8
  239718  239724 -239730  239769       9  239718  239724 -239730  239769       6
  239694  239685  239679  239718      64  239694  239685 -239679  239718      65
  239694  239685 -239679  239718      54  239694  239685 -239679  239718      66
  239685  239679  239718  239721       3  239685  239679  239718  239724      11
  239685  239679 -239718  239724      12  239685  239679 -239718  239724      13
  239685  239679 -239718  239724       6  239685  239694  239703  239706      67
  239685  239694 -239703  239706      68  239685  239694 -239703  239706      69
  239685  239694 -239703  239706      70  239679  239685  239694  239703      71
  239679  239685 -239694  239703      72  239679  239685 -239694  239703      73
  239679  239685 -239694  239703      74  239679  239718  239724  239730       2
  239673  239679  239685  239694      75  239673  239679 -239685  239694      76
  239673  239679 -239685  239694      54  239673  239679 -239685  239694      77
  239673  239679  239718  239721       3  239673  239679  239718  239724      21
  239673  239679 -239718  239724      22  239673  239679 -239718  239724      23
  239673  239679 -239718  239724       6  239772  239769  239775  239781       2
  239769  239775  239781  239787       1  239769  239775 -239781  239787       4
  239769  239775 -239781  239787       5  239769  239775 -239781  239787       6
  239769  239775  239781  239802       7  239769  239775 -239781  239802       8
  239769  239775 -239781  239802       9  239769  239775 -239781  239802       6
  239745  239736  239730  239769      64  239745  239736 -239730  239769      65
  239745  239736 -239730  239769      54  239745  239736 -239730  239769      66
  239736  239730  239769  239772       3  239736  239730  239769  239775      11
  239736  239730 -239769  239775      12  239736  239730 -239769  239775      13
  239736  239730 -239769  239775       6  239736  239745  239754  239757       7
  239736  239745  239754  239760      78  239736  239745 -239754  239760      79
  239736  239745 -239754  239760      80  239736  239745 -239754  239760      81
  239730  239736  239745  239754      82  239730  239736 -239745  239754      83
  239730  239736 -239745  239754      84  239730  239736 -239745  239754      85
  239730  239769  239775  239781       2  239724  239730  239736  239745      75
  239724  239730 -239736  239745      76  239724  239730 -239736  239745      54
  239724  239730 -239736  239745      77  239724  239730  239769  239772       3
  239724  239730  239769  239775      21  239724  239730 -239769  239775      22
  239724  239730 -239769  239775      23  239724  239730 -239769  239775       6
  239805  239802  239808  239814       2  239802  239808  239814  239820       1
  239802  239808 -239814  239820       4  239802  239808 -239814  239820       5
  239802  239808 -239814  239820       6  239802  239808  239814  239835       7
  239802  239808 -239814  239835       8  239802  239808 -239814  239835       9
  239802  239808 -239814  239835       6  239796  239787  239781  239802     123
  239796  239787 -239781  239802     124  239796  239787 -239781  239802     125
  239796  239787 -239781  239802     126  239787  239781  239802  239805       3
  239787  239781  239802  239808      11  239787  239781 -239802  239808      12
  239787  239781 -239802  239808      13  239787  239781 -239802  239808       6
  239781  239802  239808  239814       2  239775  239781  239787  239796     131
  239775  239781 -239787  239796     132  239775  239781 -239787  239796     125
  239775  239781 -239787  239796     133  239775  239781  239802  239805       3
  239775  239781  239802  239808      21  239775  239781 -239802  239808      22
  239775  239781 -239802  239808      23  239775  239781 -239802  239808       6
  239838  239835  239841  239847       2  239835  239841  239847  239853       1
  239835  239841 -239847  239853       4  239835  239841 -239847  239853       5
  239835  239841 -239847  239853       6  239835  239841  239847  239868       7
  239835  239841 -239847  239868       8  239835  239841 -239847  239868       9
  239835  239841 -239847  239868       6  239829  239820  239814  239835     123
  239829  239820 -239814  239835     124  239829  239820 -239814  239835     125
  239829  239820 -239814  239835     126  239820  239814  239835  239838       3
  239820  239814  239835  239841      11  239820  239814 -239835  239841      12
  239820  239814 -239835  239841      13  239820  239814 -239835  239841       6
  239814  239835  239841  239847       2  239808  239814  239820  239829     131
  239808  239814 -239820  239829     132  239808  239814 -239820  239829     125
  239808  239814 -239820  239829     133  239808  239814  239835  239838       3
  239808  239814  239835  239841      21  239808  239814 -239835  239841      22
  239808  239814 -239835  239841      23  239808  239814 -239835  239841       6
  239871  239868  239874  239880       2  239868  239874  239880  239886       1
  239868  239874 -239880  239886       4  239868  239874 -239880  239886       5
  239868  239874 -239880  239886       6  239868  239874  239880  239913       7
  239868  239874 -239880  239913       8  239868  239874 -239880  239913       9
  239868  239874 -239880  239913       6  239862  239853  239847  239868     123
  239862  239853 -239847  239868     124  239862  239853 -239847  239868     125
  239862  239853 -239847  239868     126  239853  239847  239868  239871       3
  239853  239847  239868  239874      11  239853  239847 -239868  239874      12
  239853  239847 -239868  239874      13  239853  239847 -239868  239874       6
  239847  239868  239874  239880       2  239841  239847  239853  239862     131
  239841  239847 -239853  239862     132  239841  239847 -239853  239862     125
  239841  239847 -239853  239862     133  239841  239847  239868  239871       3
  239841  239847  239868  239874      21  239841  239847 -239868  239874      22
  239841  239847 -239868  239874      23  239841  239847 -239868  239874       6
  239916  239913  239919  239925       2  239913  239919  239925  239931       1
  239913  239919 -239925  239931       4  239913  239919 -239925  239931       5
  239913  239919 -239925  239931       6  239913  239919  239925  239961       7
  239913  239919 -239925  239961       8  239913  239919 -239925  239961       9
  239913  239919 -239925  239961       6  239895  239886  239880  239913      64
  239895  239886 -239880  239913      65  239895  239886 -239880  239913      54
  239895  239886 -239880  239913      66  239886  239880  239913  239916       3
  239886  239880  239913  239919      11  239886  239880 -239913  239919      12
  239886  239880 -239913  239919      13  239886  239880 -239913  239919       6
  239886  239895  239904  239907     117  239886  239895 -239904  239907     118
  239886  239895  239904  239910     117  239886  239895 -239904  239910     118
  239880  239886  239895  239904     119  239880  239886 -239895  239904     120
  239880  239886 -239895  239904     121  239880  239886 -239895  239904     122
  239880  239913  239919  239925       2  239874  239880  239886  239895      75
  239874  239880 -239886  239895      76  239874  239880 -239886  239895      54
  239874  239880 -239886  239895      77  239874  239880  239913  239916       3
  239874  239880  239913  239919      21  239874  239880 -239913  239919      22
  239874  239880 -239913  239919      23  239874  239880 -239913  239919       6
  239964  239961  239967  239973       2  239961  239967  239973  239982       7
  239961  239967 -239973  239982       8  239961  239967 -239973  239982       9
  239961  239967 -239973  239982       6  239949  239931  239925  239961      34
  239949  239931 -239925  239961      35  239949  239931 -239925  239961      36
  239949  239931 -239925  239961      37  239937  239931  239925  239961      34
  239937  239931 -239925  239961      35  239937  239931 -239925  239961      36
  239937  239931 -239925  239961      37  239931  239925  239961  239964       3
  239931  239925  239961  239967      11  239931  239925 -239961  239967      12
  239931  239925 -239961  239967      13  239931  239925 -239961  239967       6
  239925  239961  239967  239973       2  239919  239925  239931  239937      38
  239919  239925 -239931  239937      39  239919  239925 -239931  239937      36
  239919  239925 -239931  239937      40  239919  239925  239931  239949      38
  239919  239925 -239931  239949      39  239919  239925 -239931  239949      36
  239919  239925 -239931  239949      40  239919  239925  239961  239964       3
  239919  239925  239961  239967      21  239919  239925 -239961  239967      22
  239919  239925 -239961  239967      23  239919  239925 -239961  239967       6
  239985  239982  239988  239994       2  239982  239988  239994  240000       1
  239982  239988 -239994  240000       4  239982  239988 -239994  240000       5
  239982  239988 -239994  240000       6  239982  239988  239994  240045       7
  239982  239988 -239994  240045       8  239982  239988 -239994  240045       9
  239982  239988 -239994  240045       6  239973  239982  239988  239994       2
  239967  239973  239982  239985       3  239967  239973  239982  239988      21
  239967  239973 -239982  239988      22  239967  239973 -239982  239988      23
  239967  239973 -239982  239988       6  240048  240045  240051  240057       2
  240045  240051  240057  240063       1  240045  240051 -240057  240063       4
  240045  240051 -240057  240063       5  240045  240051 -240057  240063       6
  240045  240051  240057  240081       7  240045  240051 -240057  240081       8
  240045  240051 -240057  240081       9  240045  240051 -240057  240081       6
  240027  240024  240033  240039      41  240018  240012  240009  240039      41
  240018  240024 -240033  240039      41  240012  240009  240039  240033      41
  240012  240018  240024  240027      41  240012  240018 -240024  240033      41
  240009  240000  239994  240045      42  240009  240000 -239994  240045      43
  240009  240000 -239994  240045      44  240009  240000 -239994  240045      45
  240009  240012  240018  240024      41  240009  240039 -240033  240024      41
  240000  239994  240045  240048       3  240000  239994  240045  240051      11
  240000  239994 -240045  240051      12  240000  239994 -240045  240051      13
  240000  239994 -240045  240051       6  240000  240009  240012  240018      41
  240000  240009  240039  240033      41  239994  240000  240009  240012       7
  239994  240000 -240009  240012      46  239994  240000 -240009  240012      29
  239994  240000 -240009  240012      47  239994  240000  240009  240039       7
  239994  240000 -240009  240039      46  239994  240000 -240009  240039      29
  239994  240000 -240009  240039      47  239994  240045  240051  240057       2
  239988  239994  240000  240009      48  239988  239994 -240000  240009      49
  239988  239994 -240000  240009      44  239988  239994 -240000  240009      50
  239988  239994  240045  240048       3  239988  239994  240045  240051      21
  239988  239994 -240045  240051      22  239988  239994 -240045  240051      23
  239988  239994 -240045  240051       6  240084  240081  240087  240093       2
  240081  240087  240093  240099       1  240081  240087 -240093  240099       4
  240081  240087 -240093  240099       5  240081  240087 -240093  240099       6
  240081  240087  240093  240111       7  240081  240087 -240093  240111       8
  240081  240087 -240093  240111       9  240081  240087 -240093  240111       6
  240072  240063  240057  240081      24  240072  240063 -240057  240081      25
  240072  240063 -240057  240081      26  240072  240063 -240057  240081      27
  240063  240057  240081  240084       3  240063  240057  240081  240087      11
  240063  240057 -240081  240087      12  240063  240057 -240081  240087      13
  240063  240057 -240081  240087       6  240057  240063  240072  240075       7
  240057  240063 -240072  240075      28  240057  240063 -240072  240075      29
  240057  240063 -240072  240075      30  240057  240063  240072  240078       7
  240057  240063 -240072  240078      28  240057  240063 -240072  240078      29
  240057  240063 -240072  240078      30  240057  240081  240087  240093       2
  240051  240057  240063  240072      31  240051  240057 -240063  240072      32
  240051  240057 -240063  240072      26  240051  240057 -240063  240072      33
  240051  240057  240081  240084       3  240051  240057  240081  240087      21
  240051  240057 -240081  240087      22  240051  240057 -240081  240087      23
  240051  240057 -240081  240087       6  240114  240111  240117  240123       2
  240111  240117  240123  240129       1  240111  240117 -240123  240129       4
  240111  240117 -240123  240129       5  240111  240117 -240123  240129       6
  240111  240117  240123  240162       7  240111  240117 -240123  240162       8
  240111  240117 -240123  240162       9  240111  240117 -240123  240162       6
  240099  240093  240111  240114       3  240099  240093  240111  240117      11
  240099  240093 -240111  240117      12  240099  240093 -240111  240117      13
  240099  240093 -240111  240117       6  240093  240111  240117  240123       2
  240087  240093  240111  240114       3  240087  240093  240111  240117      21
  240087  240093 -240111  240117      22  240087  240093 -240111  240117      23
  240087  240093 -240111  240117       6  240165  240162  240168  240174       2
  240162  240168  240174  240180       1  240162  240168 -240174  240180       4
  240162  240168 -240174  240180       5  240162  240168 -240174  240180       6
  240162  240168  240174  240192       7  240162  240168 -240174  240192       8
  240162  240168 -240174  240192       9  240162  240168 -240174  240192       6
  240138  240129  240123  240162      64  240138  240129 -240123  240162      65
  240138  240129 -240123  240162      54  240138  240129 -240123  240162      66
  240129  240123  240162  240165       3  240129  240123  240162  240168      11
  240129  240123 -240162  240168      12  240129  240123 -240162  240168      13
  240129  240123 -240162  240168       6  240129  240138  240147  240150      67
  240129  240138 -240147  240150      68  240129  240138 -240147  240150      69
  240129  240138 -240147  240150      70  240123  240129  240138  240147      71
  240123  240129 -240138  240147      72  240123  240129 -240138  240147      73
  240123  240129 -240138  240147      74  240123  240162  240168  240174       2
  240117  240123  240129  240138      75  240117  240123 -240129  240138      76
  240117  240123 -240129  240138      54  240117  240123 -240129  240138      77
  240117  240123  240162  240165       3  240117  240123  240162  240168      21
  240117  240123 -240162  240168      22  240117  240123 -240162  240168      23
  240117  240123 -240162  240168       6  240195  240192  240198  240204       2
  240192  240198  240204  240213       7  240192  240198 -240204  240213       8
  240192  240198 -240204  240213       9  240192  240198 -240204  240213       6
  240180  240174  240192  240195       3  240180  240174  240192  240198      11
  240180  240174 -240192  240198      12  240180  240174 -240192  240198      13
  240180  240174 -240192  240198       6  240174  240192  240198  240204       2
  240168  240174  240192  240195       3  240168  240174  240192  240198      21
  240168  240174 -240192  240198      22  240168  240174 -240192  240198      23
  240168  240174 -240192  240198       6  240216  240213  240219  240225       2
  240213  240219  240225  240231       1  240213  240219 -240225  240231       4
  240213  240219 -240225  240231       5  240213  240219 -240225  240231       6
  240213  240219  240225  240249       7  240213  240219 -240225  240249       8
  240213  240219 -240225  240249       9  240213  240219 -240225  240249       6
  240204  240213  240219  240225       2  240198  240204  240213  240216       3
  240198  240204  240213  240219      21  240198  240204 -240213  240219      22
  240198  240204 -240213  240219      23  240198  240204 -240213  240219       6
  240252  240249  240255  240261       2  240249  240255  240261  240267       1
  240249  240255 -240261  240267       4  240249  240255 -240261  240267       5
  240249  240255 -240261  240267       6  240249  240255  240261  240309       7
  240249  240255 -240261  240309       8  240249  240255 -240261  240309       9
  240249  240255 -240261  240309       6  240240  240231  240225  240249      24
  240240  240231 -240225  240249      25  240240  240231 -240225  240249      26
  240240  240231 -240225  240249      27  240231  240225  240249  240252       3
  240231  240225  240249  240255      11  240231  240225 -240249  240255      12
  240231  240225 -240249  240255      13  240231  240225 -240249  240255       6
  240225  240231  240240  240243       7  240225  240231 -240240  240243      28
  240225  240231 -240240  240243      29  240225  240231 -240240  240243      30
  240225  240231  240240  240246       7  240225  240231 -240240  240246      28
  240225  240231 -240240  240246      29  240225  240231 -240240  240246      30
  240225  240249  240255  240261       2  240219  240225  240231  240240      31
  240219  240225 -240231  240240      32  240219  240225 -240231  240240      26
  240219  240225 -240231  240240      33  240219  240225  240249  240252       3
  240219  240225  240249  240255      21  240219  240225 -240249  240255      22
  240219  240225 -240249  240255      23  240219  240225 -240249  240255       6
  240312  240309  240315  240321       2  240309  240315  240321  240327       1
  240309  240315 -240321  240327       4  240309  240315 -240321  240327       5
  240309  240315 -240321  240327       6  240309  240315  240321  240357       7
  240309  240315 -240321  240357       8  240309  240315 -240321  240357       9
  240309  240315 -240321  240357       6  240285  240279  240276  240303      41
  240285  240291 -240297  240303      41  240279  240276  240303  240297      41
  240279  240285 -240291  240297      41  240276  240267  240261  240309      42
  240276  240267 -240261  240309      43  240276  240267 -240261  240309      44
  240276  240267 -240261  240309      45  240276  240279  240285  240291      41
  240276  240303 -240297  240291      41  240267  240261  240309  240312       3
  240267  240261  240309  240315      11  240267  240261 -240309  240315      12
  240267  240261 -240309  240315      13  240267  240261 -240309  240315       6
  240267  240276  240279  240285      41  240267  240276  240303  240297      41
  240261  240267  240276  240279       7  240261  240267 -240276  240279      46
  240261  240267 -240276  240279      29  240261  240267 -240276  240279      47
  240261  240267  240276  240303       7  240261  240267 -240276  240303      46
  240261  240267 -240276  240303      29  240261  240267 -240276  240303      47
  240261  240309  240315  240321       2  240255  240261  240267  240276      48
  240255  240261 -240267  240276      49  240255  240261 -240267  240276      44
  240255  240261 -240267  240276      50  240255  240261  240309  240312       3
  240255  240261  240309  240315      21  240255  240261 -240309  240315      22
  240255  240261 -240309  240315      23  240255  240261 -240309  240315       6
  240360  240357  240363  240369       2  240357  240363  240369  240375       1
  240357  240363 -240369  240375       4  240357  240363 -240369  240375       5
  240357  240363 -240369  240375       6  240357  240363  240369  240399       7
  240357  240363 -240369  240399       8  240357  240363 -240369  240399       9
  240357  240363 -240369  240399       6  240345  240327  240321  240357      34
  240345  240327 -240321  240357      35  240345  240327 -240321  240357      36
  240345  240327 -240321  240357      37  240333  240327  240321  240357      34
  240333  240327 -240321  240357      35  240333  240327 -240321  240357      36
  240333  240327 -240321  240357      37  240327  240321  240357  240360       3
  240327  240321  240357  240363      11  240327  240321 -240357  240363      12
  240327  240321 -240357  240363      13  240327  240321 -240357  240363       6
  240321  240357  240363  240369       2  240315  240321  240327  240333      38
  240315  240321 -240327  240333      39  240315  240321 -240327  240333      36
  240315  240321 -240327  240333      40  240315  240321  240327  240345      38
  240315  240321 -240327  240345      39  240315  240321 -240327  240345      36
  240315  240321 -240327  240345      40  240315  240321  240357  240360       3
  240315  240321  240357  240363      21  240315  240321 -240357  240363      22
  240315  240321 -240357  240363      23  240315  240321 -240357  240363       6
  240402  240399  240405  240411       2  240399  240405  240411  240417       1
  240399  240405 -240411  240417       4  240399  240405 -240411  240417       5
  240399  240405 -240411  240417       6  240399  240405  240411  240450       7
  240399  240405 -240411  240450       8  240399  240405 -240411  240450       9
  240399  240405 -240411  240450       6  240384  240375  240369  240399     153
  240384  240375 -240369  240399     154  240384  240375 -240369  240399     155
  240384  240375 -240369  240399     156  240375  240369  240399  240402       3
  240375  240369  240399  240405      11  240375  240369 -240399  240405      12
  240375  240369 -240399  240405      13  240375  240369 -240399  240405       6
  240369  240375  240384  240387       7  240369  240375  240384  240390     157
  240369  240375 -240384  240390     158  240369  240375 -240384  240390     159
  240369  240375 -240384  240390     160  240369  240399  240405  240411       2
  240363  240369  240375  240384     161  240363  240369 -240375  240384     162
  240363  240369 -240375  240384     155  240363  240369 -240375  240384     163
  240363  240369  240399  240402       3  240363  240369  240399  240405      21
  240363  240369 -240399  240405      22  240363  240369 -240399  240405      23
  240363  240369 -240399  240405       6  240453  240450  240456  240462       2
  240450  240456  240462  240468       1  240450  240456 -240462  240468       4
  240450  240456 -240462  240468       5  240450  240456 -240462  240468       6
  240450  240456  240462  240498       7  240450  240456 -240462  240498       8
  240450  240456 -240462  240498       9  240450  240456 -240462  240498       6
  240426  240417  240411  240450      64  240426  240417 -240411  240450      65
  240426  240417 -240411  240450      54  240426  240417 -240411  240450      66
  240417  240411  240450  240453       3  240417  240411  240450  240456      11
  240417  240411 -240450  240456      12  240417  240411 -240450  240456      13
  240417  240411 -240450  240456       6  240417  240426  240435  240438      67
  240417  240426 -240435  240438      68  240417  240426 -240435  240438      69
  240417  240426 -240435  240438      70  240411  240417  240426  240435      71
  240411  240417 -240426  240435      72  240411  240417 -240426  240435      73
  240411  240417 -240426  240435      74  240411  240450  240456  240462       2
  240405  240411  240417  240426      75  240405  240411 -240417  240426      76
  240405  240411 -240417  240426      54  240405  240411 -240417  240426      77
  240405  240411  240450  240453       3  240405  240411  240450  240456      21
  240405  240411 -240450  240456      22  240405  240411 -240450  240456      23
  240405  240411 -240450  240456       6  240501  240498  240504  240510       2
  240498  240504  240510  240516       1  240498  240504 -240510  240516       4
  240498  240504 -240510  240516       5  240498  240504 -240510  240516       6
  240498  240504  240510  240543       7  240498  240504 -240510  240543       8
  240498  240504 -240510  240543       9  240498  240504 -240510  240543       6
  240486  240468  240462  240498      34  240486  240468 -240462  240498      35
  240486  240468 -240462  240498      36  240486  240468 -240462  240498      37
  240474  240468  240462  240498      34  240474  240468 -240462  240498      35
  240474  240468 -240462  240498      36  240474  240468 -240462  240498      37
  240468  240462  240498  240501       3  240468  240462  240498  240504      11
  240468  240462 -240498  240504      12  240468  240462 -240498  240504      13
  240468  240462 -240498  240504       6  240462  240498  240504  240510       2
  240456  240462  240468  240474      38  240456  240462 -240468  240474      39
  240456  240462 -240468  240474      36  240456  240462 -240468  240474      40
  240456  240462  240468  240486      38  240456  240462 -240468  240486      39
  240456  240462 -240468  240486      36  240456  240462 -240468  240486      40
  240456  240462  240498  240501       3  240456  240462  240498  240504      21
  240456  240462 -240498  240504      22  240456  240462 -240498  240504      23
  240456  240462 -240498  240504       6  240546  240543  240549  240555       2
  240543  240549  240555  240561       1  240543  240549 -240555  240561       4
  240543  240549 -240555  240561       5  240543  240549 -240555  240561       6
  240543  240549  240555  240609       7  240543  240549 -240555  240609       8
  240543  240549 -240555  240609       9  240543  240549 -240555  240609       6
  240525  240516  240510  240543      64  240525  240516 -240510  240543      65
  240525  240516 -240510  240543      54  240525  240516 -240510  240543      66
  240516  240510  240543  240546       3  240516  240510  240543  240549      11
  240516  240510 -240543  240549      12  240516  240510 -240543  240549      13
  240516  240510 -240543  240549       6  240516  240525  240534  240537     117
  240516  240525 -240534  240537     118  240516  240525  240534  240540     117
  240516  240525 -240534  240540     118  240510  240516  240525  240534     119
  240510  240516 -240525  240534     120  240510  240516 -240525  240534     121
  240510  240516 -240525  240534     122  240510  240543  240549  240555       2
  240504  240510  240516  240525      75  240504  240510 -240516  240525      76
  240504  240510 -240516  240525      54  240504  240510 -240516  240525      77
  240504  240510  240543  240546       3  240504  240510  240543  240549      21
  240504  240510 -240543  240549      22  240504  240510 -240543  240549      23
  240504  240510 -240543  240549       6  240612  240609  240615  240621       2
  240609  240615  240621  240630       7  240609  240615 -240621  240630       8
  240609  240615 -240621  240630       9  240609  240615 -240621  240630       6
  240570  240561  240555  240609      10  240570  240579  240588  240597      10
  240561  240555  240609  240612       3  240561  240555  240609  240615      11
  240561  240555 -240609  240615      12  240561  240555 -240609  240615      13
  240561  240555 -240609  240615       6  240561  240570  240579  240588      16
  240561  240570 -240579  240588      17  240561  240570 -240579  240588      18
  240555  240561  240570  240579      16  240555  240561 -240570  240579      17
  240555  240561 -240570  240579      18  240555  240609  240615  240621       2
  240549  240555  240561  240570      10  240549  240555  240609  240612       3
  240549  240555  240609  240615      21  240549  240555 -240609  240615      22
  240549  240555 -240609  240615      23  240549  240555 -240609  240615       6
  240633  240630  240636  240642       2  240630  240636  240642  240648       1
  240630  240636 -240642  240648       4  240630  240636 -240642  240648       5
  240630  240636 -240642  240648       6  240630  240636  240642  240687       7
  240630  240636 -240642  240687       8  240630  240636 -240642  240687       9
  240630  240636 -240642  240687       6  240621  240630  240636  240642       2
  240615  240621  240630  240633       3  240615  240621  240630  240636      21
  240615  240621 -240630  240636      22  240615  240621 -240630  240636      23
  240615  240621 -240630  240636       6  240690  240687  240693  240699       2
  240687  240693  240699  240705       1  240687  240693 -240699  240705       4
  240687  240693 -240699  240705       5  240687  240693 -240699  240705       6
  240687  240693  240699  240744       7  240687  240693 -240699  240744       8
  240687  240693 -240699  240744       9  240687  240693 -240699  240744       6
  240666  240648  240642  240687     103  240666  240648 -240642  240687     104
  240666  240648 -240642  240687     105  240666  240648 -240642  240687     106
  240654  240648  240642  240687      34  240654  240648 -240642  240687      35
  240654  240648 -240642  240687      36  240654  240648 -240642  240687      37
  240654  240648  240666  240675     107  240654  240648 -240666  240675     108
  240654  240648 -240666  240675     109  240654  240648 -240666  240675     110
  240648  240642  240687  240690       3  240648  240642  240687  240693      11
  240648  240642 -240687  240693      12  240648  240642 -240687  240693      13
  240648  240642 -240687  240693       6  240642  240648  240666  240675     111
  240642  240648 -240666  240675     112  240642  240648 -240666  240675     109
  240642  240648 -240666  240675     113  240642  240687  240693  240699       2
  240636  240642  240648  240654      38  240636  240642 -240648  240654      39
  240636  240642 -240648  240654      36  240636  240642 -240648  240654      40
  240636  240642  240648  240666     114  240636  240642 -240648  240666     115
  240636  240642 -240648  240666     105  240636  240642 -240648  240666     116
  240636  240642  240687  240690       3  240636  240642  240687  240693      21
  240636  240642 -240687  240693      22  240636  240642 -240687  240693      23
  240636  240642 -240687  240693       6  240747  240744  240750  240756       2
  240744  240750  240756  240762       1  240744  240750 -240756  240762       4
  240744  240750 -240756  240762       5  240744  240750 -240756  240762       6
  240744  240750  240756  240780       7  240744  240750 -240756  240780       8
  240744  240750 -240756  240780       9  240744  240750 -240756  240780       6
  240723  240705  240699  240744     103  240723  240705 -240699  240744     104
  240723  240705 -240699  240744     105  240723  240705 -240699  240744     106
  240711  240705  240699  240744      34  240711  240705 -240699  240744      35
  240711  240705 -240699  240744      36  240711  240705 -240699  240744      37
  240711  240705  240723  240732     107  240711  240705 -240723  240732     108
  240711  240705 -240723  240732     109  240711  240705 -240723  240732     110
  240705  240699  240744  240747       3  240705  240699  240744  240750      11
  240705  240699 -240744  240750      12  240705  240699 -240744  240750      13
  240705  240699 -240744  240750       6  240699  240705  240723  240732     111
  240699  240705 -240723  240732     112  240699  240705 -240723  240732     109
  240699  240705 -240723  240732     113  240699  240744  240750  240756       2
  240693  240699  240705  240711      38  240693  240699 -240705  240711      39
  240693  240699 -240705  240711      36  240693  240699 -240705  240711      40
  240693  240699  240705  240723     114  240693  240699 -240705  240723     115
  240693  240699 -240705  240723     105  240693  240699 -240705  240723     116
  240693  240699  240744  240747       3  240693  240699  240744  240750      21
  240693  240699 -240744  240750      22  240693  240699 -240744  240750      23
  240693  240699 -240744  240750       6  240783  240780  240786  240789       2
  240783  240780  240786  240816       2  240780  240786  240789  240798       1
  240780  240786 -240789  240798     102  240780  240786 -240789  240798      13
  240780  240786 -240789  240798       6  240780  240786  240816  240807       1
  240780  240786 -240816  240807       4  240780  240786 -240816  240807       5
  240780  240786 -240816  240807       6  240780  240786  240816  240822       7
  240780  240786 -240816  240822       8  240780  240786 -240816  240822       9
  240780  240786 -240816  240822       6  240771  240762  240756  240780      24
  240771  240762 -240756  240780      25  240771  240762 -240756  240780      26
  240771  240762 -240756  240780      27  240762  240756  240780  240783       3
  240762  240756  240780  240786      11  240762  240756 -240780  240786      12
  240762  240756 -240780  240786      13  240762  240756 -240780  240786       6
  240756  240762  240771  240774       7  240756  240762 -240771  240774      28
  240756  240762 -240771  240774      29  240756  240762 -240771  240774      30
  240756  240762  240771  240777       7  240756  240762 -240771  240777      28
  240756  240762 -240771  240777      29  240756  240762 -240771  240777      30
  240756  240780  240786  240789       2  240756  240780  240786  240816       2
  240750  240756  240762  240771      31  240750  240756 -240762  240771      32
  240750  240756 -240762  240771      26  240750  240756 -240762  240771      33
  240750  240756  240780  240783       3  240750  240756  240780  240786      21
  240750  240756 -240780  240786      22  240750  240756 -240780  240786      23
  240750  240756 -240780  240786       6  240825  240822  240828  240834       2
  240822  240828  240834  240840       1  240822  240828 -240834  240840       4
  240822  240828 -240834  240840       5  240822  240828 -240834  240840       6
  240822  240828  240834  240864       7  240822  240828 -240834  240864       8
  240822  240828 -240834  240864       9  240822  240828 -240834  240864       6
  240816  240822  240828  240834       2  240807  240816  240822  240825       3
  240807  240816  240822  240828      11  240807  240816 -240822  240828      12
  240807  240816 -240822  240828      13  240807  240816 -240822  240828       6
  240798  240789 -240786  240816       3  240798  240807  240816  240822      10
  240789  240786 -240816  240807       3  240789  240786  240816  240822       3
  240789  240798 -240807  240816      16  240789  240798 -240807  240816      17
  240789  240798 -240807  240816      18  240786  240789 -240798  240807      10
  240786  240816 -240807  240798      10  240786  240816  240822  240825       3
  240786  240816  240822  240828      21  240786  240816 -240822  240828      22
  240786  240816 -240822  240828      23  240786  240816 -240822  240828       6
  240867  240864  240870  240876       2  240864  240870  240876  240882       1
  240864  240870 -240876  240882       4  240864  240870 -240876  240882       5
  240864  240870 -240876  240882       6  240864  240870  240876  240930       7
  240864  240870 -240876  240930       8  240864  240870 -240876  240930       9
  240864  240870 -240876  240930       6  240858  240840  240834  240864      86
  240858  240840 -240834  240864      87  240858  240840 -240834  240864      88
  240858  240840 -240834  240864      89  240846  240840  240834  240864      34
  240846  240840 -240834  240864      35  240846  240840 -240834  240864      36
  240846  240840 -240834  240864      37  240840  240834  240864  240867       3
  240840  240834  240864  240870      11  240840  240834 -240864  240870      12
  240840  240834 -240864  240870      13  240840  240834 -240864  240870       6
  240834  240864  240870  240876       2  240828  240834  240840  240846      38
  240828  240834 -240840  240846      39  240828  240834 -240840  240846      36
  240828  240834 -240840  240846      40  240828  240834  240840  240858      99
  240828  240834 -240840  240858     100  240828  240834 -240840  240858      88
  240828  240834 -240840  240858     101  240828  240834  240864  240867       3
  240828  240834  240864  240870      21  240828  240834 -240864  240870      22
  240828  240834 -240864  240870      23  240828  240834 -240864  240870       6
  240933  240930  240936  240942       2  240930  240936  240942  240948       1
  240930  240936 -240942  240948       4  240930  240936 -240942  240948       5
  240930  240936 -240942  240948       6  240930  240936  240942  240978       7
  240930  240936 -240942  240978       8  240930  240936 -240942  240978       9
  240930  240936 -240942  240978       6  240891  240882  240876  240930      10
  240891  240900  240909  240918      10  240882  240876  240930  240933       3
  240882  240876  240930  240936      11  240882  240876 -240930  240936      12
  240882  240876 -240930  240936      13  240882  240876 -240930  240936       6
  240882  240891  240900  240909      16  240882  240891 -240900  240909      17
  240882  240891 -240900  240909      18  240876  240882  240891  240900      16
  240876  240882 -240891  240900      17  240876  240882 -240891  240900      18
  240876  240930  240936  240942       2  240870  240876  240882  240891      10
  240870  240876  240930  240933       3  240870  240876  240930  240936      21
  240870  240876 -240930  240936      22  240870  240876 -240930  240936      23
  240870  240876 -240930  240936       6  240981  240978  240984  240990       2
  240978  240984  240990  240996       1  240978  240984 -240990  240996       4
  240978  240984 -240990  240996       5  240978  240984 -240990  240996       6
  240978  240984  240990  241026       7  240978  240984 -240990  241026       8
  240978  240984 -240990  241026       9  240978  240984 -240990  241026       6
  240966  240948  240942  240978      34  240966  240948 -240942  240978      35
  240966  240948 -240942  240978      36  240966  240948 -240942  240978      37
  240954  240948  240942  240978      34  240954  240948 -240942  240978      35
  240954  240948 -240942  240978      36  240954  240948 -240942  240978      37
  240948  240942  240978  240981       3  240948  240942  240978  240984      11
  240948  240942 -240978  240984      12  240948  240942 -240978  240984      13
  240948  240942 -240978  240984       6  240942  240978  240984  240990       2
  240936  240942  240948  240954      38  240936  240942 -240948  240954      39
  240936  240942 -240948  240954      36  240936  240942 -240948  240954      40
  240936  240942  240948  240966      38  240936  240942 -240948  240966      39
  240936  240942 -240948  240966      36  240936  240942 -240948  240966      40
  240936  240942  240978  240981       3  240936  240942  240978  240984      21
  240936  240942 -240978  240984      22  240936  240942 -240978  240984      23
  240936  240942 -240978  240984       6  241029  241026  241032  241038       2
  241026  241032  241038  241044       1  241026  241032 -241038  241044       4
  241026  241032 -241038  241044       5  241026  241032 -241038  241044       6
  241026  241032  241038  241098       7  241026  241032 -241038  241098       8
  241026  241032 -241038  241098       9  241026  241032 -241038  241098       6
  241014  240996  240990  241026      34  241014  240996 -240990  241026      35
  241014  240996 -240990  241026      36  241014  240996 -240990  241026      37
  241002  240996  240990  241026      34  241002  240996 -240990  241026      35
  241002  240996 -240990  241026      36  241002  240996 -240990  241026      37
  240996  240990  241026  241029       3  240996  240990  241026  241032      11
  240996  240990 -241026  241032      12  240996  240990 -241026  241032      13
  240996  240990 -241026  241032       6  240990  241026  241032  241038       2
  240984  240990  240996  241002      38  240984  240990 -240996  241002      39
  240984  240990 -240996  241002      36  240984  240990 -240996  241002      40
  240984  240990  240996  241014      38  240984  240990 -240996  241014      39
  240984  240990 -240996  241014      36  240984  240990 -240996  241014      40
  240984  240990  241026  241029       3  240984  240990  241026  241032      21
  240984  240990 -241026  241032      22  240984  240990 -241026  241032      23
  240984  240990 -241026  241032       6  241101  241098  241104  241110       2
  241098  241104  241110  241116       1  241098  241104 -241110  241116       4
  241098  241104 -241110  241116       5  241098  241104 -241110  241116       6
  241098  241104  241110  241140       7  241098  241104 -241110  241140       8
  241098  241104 -241110  241140       9  241098  241104 -241110  241140       6
  241062  241071  241077  241080      51  241062  241071 -241077  241080       6
  241062  241071  241077  241089      51  241062  241071 -241077  241089       6
  241053  241044  241038  241098      10  241053  241062  241071  241077       7
  241053  241062 -241071  241077      29  241044  241038  241098  241101       3
  241044  241038  241098  241104      11  241044  241038 -241098  241104      12
  241044  241038 -241098  241104      13  241044  241038 -241098  241104       6
  241044  241053  241062  241071      10  241038  241044  241053  241062      16
  241038  241044 -241053  241062      17  241038  241044 -241053  241062      18
  241038  241098  241104  241110       2  241032  241038  241044  241053      10
  241032  241038  241098  241101       3  241032  241038  241098  241104      21
  241032  241038 -241098  241104      22  241032  241038 -241098  241104      23
  241032  241038 -241098  241104       6  241143  241140  241146  241152       2
  241140  241146  241152  241158       1  241140  241146 -241152  241158       4
  241140  241146 -241152  241158       5  241140  241146 -241152  241158       6
  241140  241146  241152  241170       7  241140  241146 -241152  241170       8
  241140  241146 -241152  241170       9  241140  241146 -241152  241170       6
  241134  241116  241110  241140      86  241134  241116 -241110  241140      87
  241134  241116 -241110  241140      88  241134  241116 -241110  241140      89
  241122  241116  241110  241140      34  241122  241116 -241110  241140      35
  241122  241116 -241110  241140      36  241122  241116 -241110  241140      37
  241116  241110  241140  241143       3  241116  241110  241140  241146      11
  241116  241110 -241140  241146      12  241116  241110 -241140  241146      13
  241116  241110 -241140  241146       6  241110  241140  241146  241152       2
  241104  241110  241116  241122      38  241104  241110 -241116  241122      39
  241104  241110 -241116  241122      36  241104  241110 -241116  241122      40
  241104  241110  241116  241134      99  241104  241110 -241116  241134     100
  241104  241110 -241116  241134      88  241104  241110 -241116  241134     101
  241104  241110  241140  241143       3  241104  241110  241140  241146      21
  241104  241110 -241140  241146      22  241104  241110 -241140  241146      23
  241104  241110 -241140  241146       6  241173  241170  241176  241182       2
  241170  241176  241182  241188       1  241170  241176 -241182  241188       4
  241170  241176 -241182  241188       5  241170  241176 -241182  241188       6
  241170  241176  241182  241227       7  241170  241176 -241182  241227       8
  241170  241176 -241182  241227       9  241170  241176 -241182  241227       6
  241158  241152  241170  241173       3  241158  241152  241170  241176      11
  241158  241152 -241170  241176      12  241158  241152 -241170  241176      13
  241158  241152 -241170  241176       6  241152  241170  241176  241182       2
  241146  241152  241170  241173       3  241146  241152  241170  241176      21
  241146  241152 -241170  241176      22  241146  241152 -241170  241176      23
  241146  241152 -241170  241176       6  241230  241227  241233  241239       2
  241227  241233  241239  241245       1  241227  241233 -241239  241245       4
  241227  241233 -241239  241245       5  241227  241233 -241239  241245       6
  241227  241233  241239  241284       7  241227  241233 -241239  241284       8
  241227  241233 -241239  241284       9  241227  241233 -241239  241284       6
  241197  241188  241182  241227      52  241197  241188 -241182  241227      53
  241197  241188 -241182  241227      54  241197  241188 -241182  241227      55
  241188  241182  241227  241230       3  241188  241182  241227  241233      11
  241188  241182 -241227  241233      12  241188  241182 -241227  241233      13
  241188  241182 -241227  241233       6  241182  241188  241197  241203      56
  241182  241188 -241197  241203      57  241182  241188 -241197  241203      58
  241182  241188 -241197  241203      59  241182  241188  241197  241215      56
  241182  241188 -241197  241215      57  241182  241188 -241197  241215      58
  241182  241188 -241197  241215      59  241182  241227  241233  241239       2
  241176  241182  241188  241197      60  241176  241182 -241188  241197      61
  241176  241182 -241188  241197      54  241176  241182 -241188  241197      62
  241176  241182  241227  241230       3  241176  241182  241227  241233      21
  241176  241182 -241227  241233      22  241176  241182 -241227  241233      23
  241176  241182 -241227  241233       6  241287  241284  241290  241296       2
  241284  241290  241296  241302       1  241284  241290 -241296  241302       4
  241284  241290 -241296  241302       5  241284  241290 -241296  241302       6
  241284  241290  241296  241320       7  241284  241290 -241296  241320       8
  241284  241290 -241296  241320       9  241284  241290 -241296  241320       6
  241254  241245  241239  241284      52  241254  241245 -241239  241284      53
  241254  241245 -241239  241284      54  241254  241245 -241239  241284      55
  241245  241239  241284  241287       3  241245  241239  241284  241290      11
  241245  241239 -241284  241290      12  241245  241239 -241284  241290      13
  241245  241239 -241284  241290       6  241239  241245  241254  241260      56
  241239  241245 -241254  241260      57  241239  241245 -241254  241260      58
  241239  241245 -241254  241260      59  241239  241245  241254  241272      56
  241239  241245 -241254  241272      57  241239  241245 -241254  241272      58
  241239  241245 -241254  241272      59  241239  241284  241290  241296       2
  241233  241239  241245  241254      60  241233  241239 -241245  241254      61
  241233  241239 -241245  241254      54  241233  241239 -241245  241254      62
  241233  241239  241284  241287       3  241233  241239  241284  241290      21
  241233  241239 -241284  241290      22  241233  241239 -241284  241290      23
  241233  241239 -241284  241290       6  241323  241320  241326  241332       2
  241320  241326  241332  241338       1  241320  241326 -241332  241338       4
  241320  241326 -241332  241338       5  241320  241326 -241332  241338       6
  241320  241326  241332  241350       7  241320  241326 -241332  241350       8
  241320  241326 -241332  241350       9  241320  241326 -241332  241350       6
  241311  241302  241296  241320      24  241311  241302 -241296  241320      25
  241311  241302 -241296  241320      26  241311  241302 -241296  241320      27
  241302  241296  241320  241323       3  241302  241296  241320  241326      11
  241302  241296 -241320  241326      12  241302  241296 -241320  241326      13
  241302  241296 -241320  241326       6  241296  241302  241311  241314       7
  241296  241302 -241311  241314      28  241296  241302 -241311  241314      29
  241296  241302 -241311  241314      30  241296  241302  241311  241317       7
  241296  241302 -241311  241317      28  241296  241302 -241311  241317      29
  241296  241302 -241311  241317      30  241296  241320  241326  241332       2
  241290  241296  241302  241311      31  241290  241296 -241302  241311      32
  241290  241296 -241302  241311      26  241290  241296 -241302  241311      33
  241290  241296  241320  241323       3  241290  241296  241320  241326      21
  241290  241296 -241320  241326      22  241290  241296 -241320  241326      23
  241290  241296 -241320  241326       6  241353  241350  241356  241362       2
  241350  241356  241362  241368       1  241350  241356 -241362  241368       4
  241350  241356 -241362  241368       5  241350  241356 -241362  241368       6
  241350  241356  241362  241380       7  241350  241356 -241362  241380       8
  241350  241356 -241362  241380       9  241350  241356 -241362  241380       6
  241338  241332  241350  241353       3  241338  241332  241350  241356      11
  241338  241332 -241350  241356      12  241338  241332 -241350  241356      13
  241338  241332 -241350  241356       6  241332  241350  241356  241362       2
  241326  241332  241350  241353       3  241326  241332  241350  241356      21
  241326  241332 -241350  241356      22  241326  241332 -241350  241356      23
  241326  241332 -241350  241356       6  241383  241380  241386  241392       2
  241380  241386  241392  241401       7  241380  241386 -241392  241401       8
  241380  241386 -241392  241401       9  241380  241386 -241392  241401       6
  241368  241362  241380  241383       3  241368  241362  241380  241386      11
  241368  241362 -241380  241386      12  241368  241362 -241380  241386      13
  241368  241362 -241380  241386       6  241362  241380  241386  241392       2
  241356  241362  241380  241383       3  241356  241362  241380  241386      21
  241356  241362 -241380  241386      22  241356  241362 -241380  241386      23
  241356  241362 -241380  241386       6  241404  241401  241407  241413       2
  241401  241407  241413  241419       1  241401  241407 -241413  241419       4
  241401  241407 -241413  241419       5  241401  241407 -241413  241419       6
  241401  241407  241413  241449       7  241401  241407 -241413  241449       8
  241401  241407 -241413  241449       9  241401  241407 -241413  241449       6
  241392  241401  241407  241413       2  241386  241392  241401  241404       3
  241386  241392  241401  241407      21  241386  241392 -241401  241407      22
  241386  241392 -241401  241407      23  241386  241392 -241401  241407       6
  241452  241449  241455  241461       2  241449  241455  241461  241467       1
  241449  241455 -241461  241467       4  241449  241455 -241461  241467       5
  241449  241455 -241461  241467       6  241449  241455  241461  241479       7
  241449  241455 -241461  241479       8  241449  241455 -241461  241479       9
  241449  241455 -241461  241479       6  241437  241419  241413  241449      34
  241437  241419 -241413  241449      35  241437  241419 -241413  241449      36
  241437  241419 -241413  241449      37  241425  241419  241413  241449      34
  241425  241419 -241413  241449      35  241425  241419 -241413  241449      36
  241425  241419 -241413  241449      37  241419  241413  241449  241452       3
  241419  241413  241449  241455      11  241419  241413 -241449  241455      12
  241419  241413 -241449  241455      13  241419  241413 -241449  241455       6
  241413  241449  241455  241461       2  241407  241413  241419  241425      38
  241407  241413 -241419  241425      39  241407  241413 -241419  241425      36
  241407  241413 -241419  241425      40  241407  241413  241419  241437      38
  241407  241413 -241419  241437      39  241407  241413 -241419  241437      36
  241407  241413 -241419  241437      40  241407  241413  241449  241452       3
  241407  241413  241449  241455      21  241407  241413 -241449  241455      22
  241407  241413 -241449  241455      23  241407  241413 -241449  241455       6
  241482  241479  241485  241491       2  241479  241485  241491  241497       1
  241479  241485 -241491  241497       4  241479  241485 -241491  241497       5
  241479  241485 -241491  241497       6  241479  241485  241491  241512       7
  241479  241485 -241491  241512       8  241479  241485 -241491  241512       9
  241479  241485 -241491  241512       6  241467  241461  241479  241482       3
  241467  241461  241479  241485      11  241467  241461 -241479  241485      12
  241467  241461 -241479  241485      13  241467  241461 -241479  241485       6
  241461  241479  241485  241491       2  241455  241461  241479  241482       3
  241455  241461  241479  241485      21  241455  241461 -241479  241485      22
  241455  241461 -241479  241485      23  241455  241461 -241479  241485       6
  241515  241512  241518  241524       2  241512  241518  241524  241530       1
  241512  241518 -241524  241530       4  241512  241518 -241524  241530       5
  241512  241518 -241524  241530       6  241512  241518  241524  241569       7
  241512  241518 -241524  241569       8  241512  241518 -241524  241569       9
  241512  241518 -241524  241569       6  241506  241497  241491  241512     123
  241506  241497 -241491  241512     124  241506  241497 -241491  241512     125
  241506  241497 -241491  241512     126  241497  241491  241512  241515       3
  241497  241491  241512  241518      11  241497  241491 -241512  241518      12
  241497  241491 -241512  241518      13  241497  241491 -241512  241518       6
  241491  241512  241518  241524       2  241485  241491  241497  241506     131
  241485  241491 -241497  241506     132  241485  241491 -241497  241506     125
  241485  241491 -241497  241506     133  241485  241491  241512  241515       3
  241485  241491  241512  241518      21  241485  241491 -241512  241518      22
  241485  241491 -241512  241518      23  241485  241491 -241512  241518       6
  241572  241569  241575  241581       2  241569  241575  241581  241587       1
  241569  241575 -241581  241587       4  241569  241575 -241581  241587       5
  241569  241575 -241581  241587       6  241569  241575  241581  241626       7
  241569  241575 -241581  241626       8  241569  241575 -241581  241626       9
  241569  241575 -241581  241626       6  241539  241530  241524  241569      52
  241539  241530 -241524  241569      53  241539  241530 -241524  241569      54
  241539  241530 -241524  241569      55  241530  241524  241569  241572       3
  241530  241524  241569  241575      11  241530  241524 -241569  241575      12
  241530  241524 -241569  241575      13  241530  241524 -241569  241575       6
  241524  241530  241539  241545      56  241524  241530 -241539  241545      57
  241524  241530 -241539  241545      58  241524  241530 -241539  241545      59
  241524  241530  241539  241557      56  241524  241530 -241539  241557      57
  241524  241530 -241539  241557      58  241524  241530 -241539  241557      59
  241524  241569  241575  241581       2  241518  241524  241530  241539      60
  241518  241524 -241530  241539      61  241518  241524 -241530  241539      54
  241518  241524 -241530  241539      62  241518  241524  241569  241572       3
  241518  241524  241569  241575      21  241518  241524 -241569  241575      22
  241518  241524 -241569  241575      23  241518  241524 -241569  241575       6
  241629  241626  241632  241638       2  241626  241632  241638  241644       1
  241626  241632 -241638  241644       4  241626  241632 -241638  241644       5
  241626  241632 -241638  241644       6  241626  241632  241638  241668       7
  241626  241632 -241638  241668       8  241626  241632 -241638  241668       9
  241626  241632 -241638  241668       6  241596  241587  241581  241626      52
  241596  241587 -241581  241626      53  241596  241587 -241581  241626      54
  241596  241587 -241581  241626      55  241587  241581  241626  241629       3
  241587  241581  241626  241632      11  241587  241581 -241626  241632      12
  241587  241581 -241626  241632      13  241587  241581 -241626  241632       6
  241581  241587  241596  241602      56  241581  241587 -241596  241602      57
  241581  241587 -241596  241602      58  241581  241587 -241596  241602      59
  241581  241587  241596  241614      56  241581  241587 -241596  241614      57
  241581  241587 -241596  241614      58  241581  241587 -241596  241614      59
  241581  241626  241632  241638       2  241575  241581  241587  241596      60
  241575  241581 -241587  241596      61  241575  241581 -241587  241596      54
  241575  241581 -241587  241596      62  241575  241581  241626  241629       3
  241575  241581  241626  241632      21  241575  241581 -241626  241632      22
  241575  241581 -241626  241632      23  241575  241581 -241626  241632       6
  241671  241668  241674  241680       2  241668  241674  241680  241686       1
  241668  241674 -241680  241686       4  241668  241674 -241680  241686       5
  241668  241674 -241680  241686       6  241668  241674  241680  241710       7
  241668  241674 -241680  241710       8  241668  241674 -241680  241710       9
  241668  241674 -241680  241710       6  241662  241644  241638  241668      86
  241662  241644 -241638  241668      87  241662  241644 -241638  241668      88
  241662  241644 -241638  241668      89  241650  241644  241638  241668      34
  241650  241644 -241638  241668      35  241650  241644 -241638  241668      36
  241650  241644 -241638  241668      37  241644  241638  241668  241671       3
  241644  241638  241668  241674      11  241644  241638 -241668  241674      12
  241644  241638 -241668  241674      13  241644  241638 -241668  241674       6
  241638  241668  241674  241680       2  241632  241638  241644  241650      38
  241632  241638 -241644  241650      39  241632  241638 -241644  241650      36
  241632  241638 -241644  241650      40  241632  241638  241644  241662      99
  241632  241638 -241644  241662     100  241632  241638 -241644  241662      88
  241632  241638 -241644  241662     101  241632  241638  241668  241671       3
  241632  241638  241668  241674      21  241632  241638 -241668  241674      22
  241632  241638 -241668  241674      23  241632  241638 -241668  241674       6
  241713  241710  241716  241722       2  241710  241716  241722  241728       1
  241710  241716 -241722  241728       4  241710  241716 -241722  241728       5
  241710  241716 -241722  241728       6  241710  241716  241722  241740       7
  241710  241716 -241722  241740       8  241710  241716 -241722  241740       9
  241710  241716 -241722  241740       6  241704  241686  241680  241710      86
  241704  241686 -241680  241710      87  241704  241686 -241680  241710      88
  241704  241686 -241680  241710      89  241692  241686  241680  241710      34
  241692  241686 -241680  241710      35  241692  241686 -241680  241710      36
  241692  241686 -241680  241710      37  241686  241680  241710  241713       3
  241686  241680  241710  241716      11  241686  241680 -241710  241716      12
  241686  241680 -241710  241716      13  241686  241680 -241710  241716       6
  241680  241710  241716  241722       2  241674  241680  241686  241692      38
  241674  241680 -241686  241692      39  241674  241680 -241686  241692      36
  241674  241680 -241686  241692      40  241674  241680  241686  241704      99
  241674  241680 -241686  241704     100  241674  241680 -241686  241704      88
  241674  241680 -241686  241704     101  241674  241680  241710  241713       3
  241674  241680  241710  241716      21  241674  241680 -241710  241716      22
  241674  241680 -241710  241716      23  241674  241680 -241710  241716       6
  241743  241740  241746  241752       2  241740  241746  241752  241758       1
  241740  241746 -241752  241758       4  241740  241746 -241752  241758       5
  241740  241746 -241752  241758       6  241740  241746  241752  241785       7
  241740  241746 -241752  241785       8  241740  241746 -241752  241785       9
  241740  241746 -241752  241785       6  241728  241722  241740  241743       3
  241728  241722  241740  241746      11  241728  241722 -241740  241746      12
  241728  241722 -241740  241746      13  241728  241722 -241740  241746       6
  241722  241740  241746  241752       2  241716  241722  241740  241743       3
  241716  241722  241740  241746      21  241716  241722 -241740  241746      22
  241716  241722 -241740  241746      23  241716  241722 -241740  241746       6
  241788  241785  241791  241797       2  241785  241791  241797  241803       1
  241785  241791 -241797  241803       4  241785  241791 -241797  241803       5
  241785  241791 -241797  241803       6  241785  241791  241797  241833       7
  241785  241791 -241797  241833       8  241785  241791 -241797  241833       9
  241785  241791 -241797  241833       6  241767  241758  241752  241785      64
  241767  241758 -241752  241785      65  241767  241758 -241752  241785      54
  241767  241758 -241752  241785      66  241758  241752  241785  241788       3
  241758  241752  241785  241791      11  241758  241752 -241785  241791      12
  241758  241752 -241785  241791      13  241758  241752 -241785  241791       6
  241758  241767  241776  241779     117  241758  241767 -241776  241779     118
  241758  241767  241776  241782     117  241758  241767 -241776  241782     118
  241752  241758  241767  241776     119  241752  241758 -241767  241776     120
  241752  241758 -241767  241776     121  241752  241758 -241767  241776     122
  241752  241785  241791  241797       2  241746  241752  241758  241767      75
  241746  241752 -241758  241767      76  241746  241752 -241758  241767      54
  241746  241752 -241758  241767      77  241746  241752  241785  241788       3
  241746  241752  241785  241791      21  241746  241752 -241785  241791      22
  241746  241752 -241785  241791      23  241746  241752 -241785  241791       6
  241836  241833  241839  241845       2  241833  241839  241845  241851       1
  241833  241839 -241845  241851       4  241833  241839 -241845  241851       5
  241833  241839 -241845  241851       6  241833  241839  241845  241881       7
  241833  241839 -241845  241881       8  241833  241839 -241845  241881       9
  241833  241839 -241845  241881       6  241821  241803  241797  241833      34
  241821  241803 -241797  241833      35  241821  241803 -241797  241833      36
  241821  241803 -241797  241833      37  241809  241803  241797  241833      34
  241809  241803 -241797  241833      35  241809  241803 -241797  241833      36
  241809  241803 -241797  241833      37  241803  241797  241833  241836       3
  241803  241797  241833  241839      11  241803  241797 -241833  241839      12
  241803  241797 -241833  241839      13  241803  241797 -241833  241839       6
  241797  241833  241839  241845       2  241791  241797  241803  241809      38
  241791  241797 -241803  241809      39  241791  241797 -241803  241809      36
  241791  241797 -241803  241809      40  241791  241797  241803  241821      38
  241791  241797 -241803  241821      39  241791  241797 -241803  241821      36
  241791  241797 -241803  241821      40  241791  241797  241833  241836       3
  241791  241797  241833  241839      21  241791  241797 -241833  241839      22
  241791  241797 -241833  241839      23  241791  241797 -241833  241839       6
  241884  241881  241887  241893       2  241881  241887  241893  241899       1
  241881  241887 -241893  241899       4  241881  241887 -241893  241899       5
  241881  241887 -241893  241899       6  241881  241887  241893  241929       7
  241881  241887 -241893  241929       8  241881  241887 -241893  241929       9
  241881  241887 -241893  241929       6  241869  241851  241845  241881      34
  241869  241851 -241845  241881      35  241869  241851 -241845  241881      36
  241869  241851 -241845  241881      37  241857  241851  241845  241881      34
  241857  241851 -241845  241881      35  241857  241851 -241845  241881      36
  241857  241851 -241845  241881      37  241851  241845  241881  241884       3
  241851  241845  241881  241887      11  241851  241845 -241881  241887      12
  241851  241845 -241881  241887      13  241851  241845 -241881  241887       6
  241845  241881  241887  241893       2  241839  241845  241851  241857      38
  241839  241845 -241851  241857      39  241839  241845 -241851  241857      36
  241839  241845 -241851  241857      40  241839  241845  241851  241869      38
  241839  241845 -241851  241869      39  241839  241845 -241851  241869      36
  241839  241845 -241851  241869      40  241839  241845  241881  241884       3
  241839  241845  241881  241887      21  241839  241845 -241881  241887      22
  241839  241845 -241881  241887      23  241839  241845 -241881  241887       6
  241932  241929  241935  241941       2  241929  241935  241941  241947       1
  241929  241935 -241941  241947       4  241929  241935 -241941  241947       5
  241929  241935 -241941  241947       6  241929  241935  241941  241971       7
  241929  241935 -241941  241971       8  241929  241935 -241941  241971       9
  241929  241935 -241941  241971       6  241917  241899  241893  241929      34
  241917  241899 -241893  241929      35  241917  241899 -241893  241929      36
  241917  241899 -241893  241929      37  241905  241899  241893  241929      34
  241905  241899 -241893  241929      35  241905  241899 -241893  241929      36
  241905  241899 -241893  241929      37  241899  241893  241929  241932       3
  241899  241893  241929  241935      11  241899  241893 -241929  241935      12
  241899  241893 -241929  241935      13  241899  241893 -241929  241935       6
  241893  241929  241935  241941       2  241887  241893  241899  241905      38
  241887  241893 -241899  241905      39  241887  241893 -241899  241905      36
  241887  241893 -241899  241905      40  241887  241893  241899  241917      38
  241887  241893 -241899  241917      39  241887  241893 -241899  241917      36
  241887  241893 -241899  241917      40  241887  241893  241929  241932       3
  241887  241893  241929  241935      21  241887  241893 -241929  241935      22
  241887  241893 -241929  241935      23  241887  241893 -241929  241935       6
  241974  241971  241977  241983       2  241971  241977  241983  241989       1
  241971  241977 -241983  241989       4  241971  241977 -241983  241989       5
  241971  241977 -241983  241989       6  241971  241977  241983  242016       7
  241971  241977 -241983  242016       8  241971  241977 -241983  242016       9
  241971  241977 -241983  242016       6  241965  241947  241941  241971      86
  241965  241947 -241941  241971      87  241965  241947 -241941  241971      88
  241965  241947 -241941  241971      89  241953  241947  241941  241971      34
  241953  241947 -241941  241971      35  241953  241947 -241941  241971      36
  241953  241947 -241941  241971      37  241947  241941  241971  241974       3
  241947  241941  241971  241977      11  241947  241941 -241971  241977      12
  241947  241941 -241971  241977      13  241947  241941 -241971  241977       6
  241941  241971  241977  241983       2  241935  241941  241947  241953      38
  241935  241941 -241947  241953      39  241935  241941 -241947  241953      36
  241935  241941 -241947  241953      40  241935  241941  241947  241965      99
  241935  241941 -241947  241965     100  241935  241941 -241947  241965      88
  241935  241941 -241947  241965     101  241935  241941  241971  241974       3
  241935  241941  241971  241977      21  241935  241941 -241971  241977      22
  241935  241941 -241971  241977      23  241935  241941 -241971  241977       6
  242019  242016  242022  242028       2  242016  242022  242028  242034       1
  242016  242022 -242028  242034       4  242016  242022 -242028  242034       5
  242016  242022 -242028  242034       6  242016  242022  242028  242073       7
  242016  242022 -242028  242073       8  242016  242022 -242028  242073       9
  242016  242022 -242028  242073       6  241998  241989  241983  242016      64
  241998  241989 -241983  242016      65  241998  241989 -241983  242016      54
  241998  241989 -241983  242016      66  241989  241983  242016  242019       3
  241989  241983  242016  242022      11  241989  241983 -242016  242022      12
  241989  241983 -242016  242022      13  241989  241983 -242016  242022       6
  241989  241998  242007  242010     117  241989  241998 -242007  242010     118
  241989  241998  242007  242013     117  241989  241998 -242007  242013     118
  241983  241989  241998  242007     119  241983  241989 -241998  242007     120
  241983  241989 -241998  242007     121  241983  241989 -241998  242007     122
  241983  242016  242022  242028       2  241977  241983  241989  241998      75
  241977  241983 -241989  241998      76  241977  241983 -241989  241998      54
  241977  241983 -241989  241998      77  241977  241983  242016  242019       3
  241977  241983  242016  242022      21  241977  241983 -242016  242022      22
  241977  241983 -242016  242022      23  241977  241983 -242016  242022       6
  242076  242073  242079  242082       2  242076  242073  242079  242109       2
  242073  242079  242082  242091       1  242073  242079 -242082  242091     102
  242073  242079 -242082  242091      13  242073  242079 -242082  242091       6
  242073  242079  242109  242100       1  242073  242079 -242109  242100       4
  242073  242079 -242109  242100       5  242073  242079 -242109  242100       6
  242073  242079  242109  242115       7  242073  242079 -242109  242115       8
  242073  242079 -242109  242115       9  242073  242079 -242109  242115       6
  242052  242034  242028  242073     103  242052  242034 -242028  242073     104
  242052  242034 -242028  242073     105  242052  242034 -242028  242073     106
  242040  242034  242028  242073      34  242040  242034 -242028  242073      35
  242040  242034 -242028  242073      36  242040  242034 -242028  242073      37
  242040  242034  242052  242061     107  242040  242034 -242052  242061     108
  242040  242034 -242052  242061     109  242040  242034 -242052  242061     110
  242034  242028  242073  242076       3  242034  242028  242073  242079      11
  242034  242028 -242073  242079      12  242034  242028 -242073  242079      13
  242034  242028 -242073  242079       6  242028  242034  242052  242061     111
  242028  242034 -242052  242061     112  242028  242034 -242052  242061     109
  242028  242034 -242052  242061     113  242028  242073  242079  242082       2
  242028  242073  242079  242109       2  242022  242028  242034  242040      38
  242022  242028 -242034  242040      39  242022  242028 -242034  242040      36
  242022  242028 -242034  242040      40  242022  242028  242034  242052     114
  242022  242028 -242034  242052     115  242022  242028 -242034  242052     105
  242022  242028 -242034  242052     116  242022  242028  242073  242076       3
  242022  242028  242073  242079      21  242022  242028 -242073  242079      22
  242022  242028 -242073  242079      23  242022  242028 -242073  242079       6
  242118  242115  242121  242127       2  242115  242121  242127  242133       1
  242115  242121 -242127  242133       4  242115  242121 -242127  242133       5
  242115  242121 -242127  242133       6  242115  242121  242127  242181       7
  242115  242121 -242127  242181       8  242115  242121 -242127  242181       9
  242115  242121 -242127  242181       6  242109  242115  242121  242127       2
  242100  242109  242115  242118       3  242100  242109  242115  242121      11
  242100  242109 -242115  242121      12  242100  242109 -242115  242121      13
  242100  242109 -242115  242121       6  242091  242082 -242079  242109       3
  242091  242100  242109  242115      10  242082  242079 -242109  242100       3
  242082  242079  242109  242115       3  242082  242091 -242100  242109      16
  242082  242091 -242100  242109      17  242082  242091 -242100  242109      18
  242079  242082 -242091  242100      10  242079  242109 -242100  242091      10
  242079  242109  242115  242118       3  242079  242109  242115  242121      21
  242079  242109 -242115  242121      22  242079  242109 -242115  242121      23
  242079  242109 -242115  242121       6  242184  242181  242187  242193       2
  242181  242187  242193  242199       1  242181  242187 -242193  242199       4
  242181  242187 -242193  242199       5  242181  242187 -242193  242199       6
  242181  242187  242193  242226       7  242181  242187 -242193  242226       8
  242181  242187 -242193  242226       9  242181  242187 -242193  242226       6
  242142  242133  242127  242181      10  242142  242151  242160  242169      10
  242133  242127  242181  242184       3  242133  242127  242181  242187      11
  242133  242127 -242181  242187      12  242133  242127 -242181  242187      13
  242133  242127 -242181  242187       6  242133  242142  242151  242160      16
  242133  242142 -242151  242160      17  242133  242142 -242151  242160      18
  242127  242133  242142  242151      16  242127  242133 -242142  242151      17
  242127  242133 -242142  242151      18  242127  242181  242187  242193       2
  242121  242127  242133  242142      10  242121  242127  242181  242184       3
  242121  242127  242181  242187      21  242121  242127 -242181  242187      22
  242121  242127 -242181  242187      23  242121  242127 -242181  242187       6
  242208  242199  242193  242226      64  242208  242199 -242193  242226      65
  242208  242199 -242193  242226      54  242208  242199 -242193  242226      66
  242199  242193  242226  242229       3  242199  242193  242226  242232       3
  242199  242208  242217  242220     117  242199  242208 -242217  242220     118
  242199  242208  242217  242223     117  242199  242208 -242217  242223     118
  242193  242199  242208  242217     119  242193  242199 -242208  242217     120
  242193  242199 -242208  242217     121  242193  242199 -242208  242217     122
  242187  242193  242199  242208      75  242187  242193 -242199  242208      76
  242187  242193 -242199  242208      54  242187  242193 -242199  242208      77
  242187  242193  242226  242229       3  242187  242193  242226  242232       3
  242346  242340  242352  242358     189  242346  242340 -242352  242358      54
  242337  242298  242292  242352       3  242325  242313  242310  242337     135
  242325  242328 -242334  242337     190  242316  242313  242310  242337     135
  242316  242313  242325  242328     191  242313  242310  242337  242334     192
  242313  242325 -242328  242334     190  242310  242313  242325  242328     191
  242310  242337 -242334  242328     193  242307  242301 -242298  242337     194
  242307  242310  242313  242316     135  242307  242310  242313  242325     135
  242307  242310  242337  242334     192  242301  242298  242292  242352       3
  242301  242298  242337  242334     196  242301  242298 -242337  242310     196
  242301  242307  242310  242313     197  242301  242307 -242310  242337     197
  242298  242292  242352  242340      10  242298  242292  242352  242358      10
  242298  242301 -242307  242310     195  242298  242337  242334  242328     193
  242298  242337 -242310  242307     192  242298  242337  242310  242313     192
  242292  242289 -242283  242340     198  242292  242289 -242283  242340     199
  242292  242298  242301  242307     194  242292  242298  242337  242334     196
  242292  242298  242337  242310     196  242292  242352  242340  242346      10
  242289  242283  242340  242346     189  242289  242283 -242340  242346      54
  242289  242283 -242340  242352      10  242289  242292  242298  242301     200
  242289  242292 -242298  242301       3  242289  242292  242298  242337       3
  242289  242292 -242352  242340      10  242289  242292  242352  242358     189
  242289  242292 -242352  242358      54  242283  242289  242292  242298     202
  242283  242289 -242292  242298     199  242283  242289 -242292  242352     198
  242283  242289 -242292  242352     199  242283  242340  242352  242358      10
  242283  242340 -242352  242292      16  242283  242340 -242352  242292      17
  242283  242340 -242352  242292      18  242274  242283  242289  242292     198
  242274  242283 -242289  242292     199  242274  242283  242340  242346      10
  242274  242283  242340  242352      16  242274  242283 -242340  242352      17
  242274  242283 -242340  242352      18  242271  242274  242283  242289     189
  242271  242274 -242283  242289      54  242271  242274  242283  242340      10
  242268  242262  242271  242274     203  242268  242262 -242271  242274     204
  242265  242262  242271  242274     203  242265  242262 -242271  242274     204
  242262  242271  242274  242283     201  242259  242262  242271  242274     206
  242256  242250  242259  242262     207  242253  242250  242259  242262     207
  242250  242259  242262  242265     207  242250  242259  242262  242268     207
  242250  242259  242262  242271     208  242247  242250  242259  242262     208
  242244  242238  242247  242250     209  242241  242238  242247  242250     209
  242238  242247  242250  242253     207  242238  242247  242250  242256     207
  242238  242247  242250  242259     208  242235  242238  242247  242250     209
  242403  242400  242406  242412       2  242400  242406  242412  242418       1
  242400  242406 -242412  242418       4  242400  242406 -242412  242418       5
  242400  242406 -242412  242418       6  242400  242406  242412  242466       7
  242400  242406 -242412  242466       8  242400  242406 -242412  242466       9
  242400  242406 -242412  242466       6  242388  242382  242400  242403       3
  242388  242382  242400  242406      11  242388  242382 -242400  242406      12
  242388  242382 -242400  242406      13  242388  242382 -242400  242406       6
  242382  242400  242406  242412       2  242370  242382  242400  242403       3
  242370  242382  242400  242406       3  242469  242466  242472  242478       2
  242466  242472  242478  242484       1  242466  242472 -242478  242484       4
  242466  242472 -242478  242484       5  242466  242472 -242478  242484       6
  242466  242472  242478  242502       7  242466  242472 -242478  242502       8
  242466  242472 -242478  242502       9  242466  242472 -242478  242502       6
  242427  242418  242412  242466      10  242427  242436  242445  242454      10
  242418  242412  242466  242469       3  242418  242412  242466  242472      11
  242418  242412 -242466  242472      12  242418  242412 -242466  242472      13
  242418  242412 -242466  242472       6  242418  242427  242436  242445      16
  242418  242427 -242436  242445      17  242418  242427 -242436  242445      18
  242412  242418  242427  242436      16  242412  242418 -242427  242436      17
  242412  242418 -242427  242436      18  242412  242466  242472  242478       2
  242406  242412  242418  242427      10  242406  242412  242466  242469       3
  242406  242412  242466  242472      21  242406  242412 -242466  242472      22
  242406  242412 -242466  242472      23  242406  242412 -242466  242472       6
  242505  242502  242508  242514       2  242502  242508  242514  242520       1
  242502  242508 -242514  242520       4  242502  242508 -242514  242520       5
  242502  242508 -242514  242520       6  242502  242508  242514  242550       7
  242502  242508 -242514  242550       8  242502  242508 -242514  242550       9
  242502  242508 -242514  242550       6  242493  242484  242478  242502      24
  242493  242484 -242478  242502      25  242493  242484 -242478  242502      26
  242493  242484 -242478  242502      27  242484  242478  242502  242505       3
  242484  242478  242502  242508      11  242484  242478 -242502  242508      12
  242484  242478 -242502  242508      13  242484  242478 -242502  242508       6
  242478  242484  242493  242496       7  242478  242484 -242493  242496      28
  242478  242484 -242493  242496      29  242478  242484 -242493  242496      30
  242478  242484  242493  242499       7  242478  242484 -242493  242499      28
  242478  242484 -242493  242499      29  242478  242484 -242493  242499      30
  242478  242502  242508  242514       2  242472  242478  242484  242493      31
  242472  242478 -242484  242493      32  242472  242478 -242484  242493      26
  242472  242478 -242484  242493      33  242472  242478  242502  242505       3
  242472  242478  242502  242508      21  242472  242478 -242502  242508      22
  242472  242478 -242502  242508      23  242472  242478 -242502  242508       6
  242553  242550  242556  242562       2  242550  242556  242562  242568       1
  242550  242556 -242562  242568       4  242550  242556 -242562  242568       5
  242550  242556 -242562  242568       6  242550  242556  242562  242616       7
  242550  242556 -242562  242616       8  242550  242556 -242562  242616       9
  242550  242556 -242562  242616       6  242538  242520  242514  242550      34
  242538  242520 -242514  242550      35  242538  242520 -242514  242550      36
  242538  242520 -242514  242550      37  242526  242520  242514  242550      34
  242526  242520 -242514  242550      35  242526  242520 -242514  242550      36
  242526  242520 -242514  242550      37  242520  242514  242550  242553       3
  242520  242514  242550  242556      11  242520  242514 -242550  242556      12
  242520  242514 -242550  242556      13  242520  242514 -242550  242556       6
  242514  242550  242556  242562       2  242508  242514  242520  242526      38
  242508  242514 -242520  242526      39  242508  242514 -242520  242526      36
  242508  242514 -242520  242526      40  242508  242514  242520  242538      38
  242508  242514 -242520  242538      39  242508  242514 -242520  242538      36
  242508  242514 -242520  242538      40  242508  242514  242550  242553       3
  242508  242514  242550  242556      21  242508  242514 -242550  242556      22
  242508  242514 -242550  242556      23  242508  242514 -242550  242556       6
  242619  242616  242622  242628       2  242616  242622  242628  242634       1
  242616  242622 -242628  242634       4  242616  242622 -242628  242634       5
  242616  242622 -242628  242634       6  242616  242622  242628  242676       7
  242616  242622 -242628  242676       8  242616  242622 -242628  242676       9
  242616  242622 -242628  242676       6  242577  242568  242562  242616      10
  242577  242586  242595  242604      10  242568  242562  242616  242619       3
  242568  242562  242616  242622      11  242568  242562 -242616  242622      12
  242568  242562 -242616  242622      13  242568  242562 -242616  242622       6
  242568  242577  242586  242595      16  242568  242577 -242586  242595      17
  242568  242577 -242586  242595      18  242562  242568  242577  242586      16
  242562  242568 -242577  242586      17  242562  242568 -242577  242586      18
  242562  242616  242622  242628       2  242556  242562  242568  242577      10
  242556  242562  242616  242619       3  242556  242562  242616  242622      21
  242556  242562 -242616  242622      22  242556  242562 -242616  242622      23
  242556  242562 -242616  242622       6  242679  242676  242682  242688       2
  242676  242682  242688  242697       7  242676  242682 -242688  242697       8
  242676  242682 -242688  242697       9  242676  242682 -242688  242697       6
  242652  242646  242643  242670      41  242652  242658 -242664  242670      41
  242646  242643  242670  242664      41  242646  242652 -242658  242664      41
  242643  242634  242628  242676      42  242643  242634 -242628  242676      43
  242643  242634 -242628  242676      44  242643  242634 -242628  242676      45
  242643  242646  242652  242658      41  242643  242670 -242664  242658      41
  242634  242628  242676  242679       3  242634  242628  242676  242682      11
  242634  242628 -242676  242682      12  242634  242628 -242676  242682      13
  242634  242628 -242676  242682       6  242634  242643  242646  242652      41
  242634  242643  242670  242664      41  242628  242634  242643  242646       7
  242628  242634 -242643  242646      46  242628  242634 -242643  242646      29
  242628  242634 -242643  242646      47  242628  242634  242643  242670       7
  242628  242634 -242643  242670      46  242628  242634 -242643  242670      29
  242628  242634 -242643  242670      47  242628  242676  242682  242688       2
  242622  242628  242634  242643      48  242622  242628 -242634  242643      49
  242622  242628 -242634  242643      44  242622  242628 -242634  242643      50
  242622  242628  242676  242679       3  242622  242628  242676  242682      21
  242622  242628 -242676  242682      22  242622  242628 -242676  242682      23
  242622  242628 -242676  242682       6  242700  242697  242703  242709       2
  242697  242703  242709  242715       1  242697  242703 -242709  242715       4
  242697  242703 -242709  242715       5  242697  242703 -242709  242715       6
  242697  242703  242709  242727       7  242697  242703 -242709  242727       8
  242697  242703 -242709  242727       9  242697  242703 -242709  242727       6
  242688  242697  242703  242709       2  242682  242688  242697  242700       3
  242682  242688  242697  242703      21  242682  242688 -242697  242703      22
  242682  242688 -242697  242703      23  242682  242688 -242697  242703       6
  242730  242727  242733  242739       2  242727  242733  242739  242745       1
  242727  242733 -242739  242745       4  242727  242733 -242739  242745       5
  242727  242733 -242739  242745       6  242727  242733  242739  242763       7
  242727  242733 -242739  242763       8  242727  242733 -242739  242763       9
  242727  242733 -242739  242763       6  242715  242709  242727  242730       3
  242715  242709  242727  242733      11  242715  242709 -242727  242733      12
  242715  242709 -242727  242733      13  242715  242709 -242727  242733       6
  242709  242727  242733  242739       2  242703  242709  242727  242730       3
  242703  242709  242727  242733      21  242703  242709 -242727  242733      22
  242703  242709 -242727  242733      23  242703  242709 -242727  242733       6
  242766  242763  242769  242775       2  242763  242769  242775  242781       1
  242763  242769 -242775  242781       4  242763  242769 -242775  242781       5
  242763  242769 -242775  242781       6  242763  242769  242775  242793       7
  242763  242769 -242775  242793       8  242763  242769 -242775  242793       9
  242763  242769 -242775  242793       6  242754  242745  242739  242763      24
  242754  242745 -242739  242763      25  242754  242745 -242739  242763      26
  242754  242745 -242739  242763      27  242745  242739  242763  242766       3
  242745  242739  242763  242769      11  242745  242739 -242763  242769      12
  242745  242739 -242763  242769      13  242745  242739 -242763  242769       6
  242739  242745  242754  242757       7  242739  242745 -242754  242757      28
  242739  242745 -242754  242757      29  242739  242745 -242754  242757      30
  242739  242745  242754  242760       7  242739  242745 -242754  242760      28
  242739  242745 -242754  242760      29  242739  242745 -242754  242760      30
  242739  242763  242769  242775       2  242733  242739  242745  242754      31
  242733  242739 -242745  242754      32  242733  242739 -242745  242754      26
  242733  242739 -242745  242754      33  242733  242739  242763  242766       3
  242733  242739  242763  242769      21  242733  242739 -242763  242769      22
  242733  242739 -242763  242769      23  242733  242739 -242763  242769       6
  242796  242793  242799  242805       2  242793  242799  242805  242811       1
  242793  242799 -242805  242811       4  242793  242799 -242805  242811       5
  242793  242799 -242805  242811       6  242793  242799  242805  242865       7
  242793  242799 -242805  242865       8  242793  242799 -242805  242865       9
  242793  242799 -242805  242865       6  242781  242775  242793  242796       3
  242781  242775  242793  242799      11  242781  242775 -242793  242799      12
  242781  242775 -242793  242799      13  242781  242775 -242793  242799       6
  242775  242793  242799  242805       2  242769  242775  242793  242796       3
  242769  242775  242793  242799      21  242769  242775 -242793  242799      22
  242769  242775 -242793  242799      23  242769  242775 -242793  242799       6
  242868  242865  242871  242877       2  242865  242871  242877  242883       1
  242865  242871 -242877  242883       4  242865  242871 -242877  242883       5
  242865  242871 -242877  242883       6  242865  242871  242877  242895       7
  242865  242871 -242877  242895       8  242865  242871 -242877  242895       9
  242865  242871 -242877  242895       6  242829  242838  242844  242847      51
  242829  242838 -242844  242847       6  242829  242838  242844  242856      51
  242829  242838 -242844  242856       6  242820  242811  242805  242865      10
  242820  242829  242838  242844       7  242820  242829 -242838  242844      29
  242811  242805  242865  242868       3  242811  242805  242865  242871      11
  242811  242805 -242865  242871      12  242811  242805 -242865  242871      13
  242811  242805 -242865  242871       6  242811  242820  242829  242838      10
  242805  242811  242820  242829      16  242805  242811 -242820  242829      17
  242805  242811 -242820  242829      18  242805  242865  242871  242877       2
  242799  242805  242811  242820      10  242799  242805  242865  242868       3
  242799  242805  242865  242871      21  242799  242805 -242865  242871      22
  242799  242805 -242865  242871      23  242799  242805 -242865  242871       6
  242898  242895  242901  242907       2  242895  242901  242907  242913       1
  242895  242901 -242907  242913       4  242895  242901 -242907  242913       5
  242895  242901 -242907  242913       6  242895  242901  242907  242952       7
  242895  242901 -242907  242952       8  242895  242901 -242907  242952       9
  242895  242901 -242907  242952       6  242883  242877  242895  242898       3
  242883  242877  242895  242901      11  242883  242877 -242895  242901      12
  242883  242877 -242895  242901      13  242883  242877 -242895  242901       6
  242877  242895  242901  242907       2  242871  242877  242895  242898       3
  242871  242877  242895  242901      21  242871  242877 -242895  242901      22
  242871  242877 -242895  242901      23  242871  242877 -242895  242901       6
  242955  242952  242958  242964       2  242952  242958  242964  242970       1
  242952  242958 -242964  242970       4  242952  242958 -242964  242970       5
  242952  242958 -242964  242970       6  242952  242958  242964  243003       7
  242952  242958 -242964  243003       8  242952  242958 -242964  243003       9
  242952  242958 -242964  243003       6  242922  242913  242907  242952      52
  242922  242913 -242907  242952      53  242922  242913 -242907  242952      54
  242922  242913 -242907  242952      55  242913  242907  242952  242955       3
  242913  242907  242952  242958      11  242913  242907 -242952  242958      12
  242913  242907 -242952  242958      13  242913  242907 -242952  242958       6
  242907  242913  242922  242928      56  242907  242913 -242922  242928      57
  242907  242913 -242922  242928      58  242907  242913 -242922  242928      59
  242907  242913  242922  242940      56  242907  242913 -242922  242940      57
  242907  242913 -242922  242940      58  242907  242913 -242922  242940      59
  242907  242952  242958  242964       2  242901  242907  242913  242922      60
  242901  242907 -242913  242922      61  242901  242907 -242913  242922      54
  242901  242907 -242913  242922      62  242901  242907  242952  242955       3
  242901  242907  242952  242958      21  242901  242907 -242952  242958      22
  242901  242907 -242952  242958      23  242901  242907 -242952  242958       6
  243006  243003  243009  243015       2  243003  243009  243015  243021       1
  243003  243009 -243015  243021       4  243003  243009 -243015  243021       5
  243003  243009 -243015  243021       6  243003  243009  243015  243060       7
  243003  243009 -243015  243060       8  243003  243009 -243015  243060       9
  243003  243009 -243015  243060       6  242979  242970  242964  243003      64
  242979  242970 -242964  243003      65  242979  242970 -242964  243003      54
  242979  242970 -242964  243003      66  242970  242964  243003  243006       3
  242970  242964  243003  243009      11  242970  242964 -243003  243009      12
  242970  242964 -243003  243009      13  242970  242964 -243003  243009       6
  242970  242979  242988  242991      67  242970  242979 -242988  242991      68
  242970  242979 -242988  242991      69  242970  242979 -242988  242991      70
  242964  242970  242979  242988      71  242964  242970 -242979  242988      72
  242964  242970 -242979  242988      73  242964  242970 -242979  242988      74
  242964  243003  243009  243015       2  242958  242964  242970  242979      75
  242958  242964 -242970  242979      76  242958  242964 -242970  242979      54
  242958  242964 -242970  242979      77  242958  242964  243003  243006       3
  242958  242964  243003  243009      21  242958  242964 -243003  243009      22
  242958  242964 -243003  243009      23  242958  242964 -243003  243009       6
  243063  243060  243066  243072       2  243060  243066  243072  243078       1
  243060  243066 -243072  243078       4  243060  243066 -243072  243078       5
  243060  243066 -243072  243078       6  243060  243066  243072  243111       7
  243060  243066 -243072  243111       8  243060  243066 -243072  243111       9
  243060  243066 -243072  243111       6  243030  243021  243015  243060      52
  243030  243021 -243015  243060      53  243030  243021 -243015  243060      54
  243030  243021 -243015  243060      55  243021  243015  243060  243063       3
  243021  243015  243060  243066      11  243021  243015 -243060  243066      12
  243021  243015 -243060  243066      13  243021  243015 -243060  243066       6
  243015  243021  243030  243036      56  243015  243021 -243030  243036      57
  243015  243021 -243030  243036      58  243015  243021 -243030  243036      59
  243015  243021  243030  243048      56  243015  243021 -243030  243048      57
  243015  243021 -243030  243048      58  243015  243021 -243030  243048      59
  243015  243060  243066  243072       2  243009  243015  243021  243030      60
  243009  243015 -243021  243030      61  243009  243015 -243021  243030      54
  243009  243015 -243021  243030      62  243009  243015  243060  243063       3
  243009  243015  243060  243066      21  243009  243015 -243060  243066      22
  243009  243015 -243060  243066      23  243009  243015 -243060  243066       6
  243114  243111  243117  243123       2  243111  243117  243123  243132       7
  243111  243117 -243123  243132       8  243111  243117 -243123  243132       9
  243111  243117 -243123  243132       6  243087  243078  243072  243111      64
  243087  243078 -243072  243111      65  243087  243078 -243072  243111      54
  243087  243078 -243072  243111      66  243078  243072  243111  243114       3
  243078  243072  243111  243117      11  243078  243072 -243111  243117      12
  243078  243072 -243111  243117      13  243078  243072 -243111  243117       6
  243078  243087  243096  243099       7  243078  243087  243096  243102      78
  243078  243087 -243096  243102      79  243078  243087 -243096  243102      80
  243078  243087 -243096  243102      81  243072  243078  243087  243096      82
  243072  243078 -243087  243096      83  243072  243078 -243087  243096      84
  243072  243078 -243087  243096      85  243072  243111  243117  243123       2
  243066  243072  243078  243087      75  243066  243072 -243078  243087      76
  243066  243072 -243078  243087      54  243066  243072 -243078  243087      77
  243066  243072  243111  243114       3  243066  243072  243111  243117      21
  243066  243072 -243111  243117      22  243066  243072 -243111  243117      23
  243066  243072 -243111  243117       6  243135  243132  243138  243144       2
  243132  243138  243144  243150       1  243132  243138 -243144  243150       4
  243132  243138 -243144  243150       5  243132  243138 -243144  243150       6
  243132  243138  243144  243180       7  243132  243138 -243144  243180       8
  243132  243138 -243144  243180       9  243132  243138 -243144  243180       6
  243123  243132  243138  243144       2  243117  243123  243132  243135       3
  243117  243123  243132  243138      21  243117  243123 -243132  243138      22
  243117  243123 -243132  243138      23  243117  243123 -243132  243138       6
  243183  243180  243186  243192       2  243180  243186  243192  243198       1
  243180  243186 -243192  243198       4  243180  243186 -243192  243198       5
  243180  243186 -243192  243198       6  243180  243186  243192  243216       7
  243180  243186 -243192  243216       8  243180  243186 -243192  243216       9
  243180  243186 -243192  243216       6  243168  243150  243144  243180      34
  243168  243150 -243144  243180      35  243168  243150 -243144  243180      36
  243168  243150 -243144  243180      37  243156  243150  243144  243180      34
  243156  243150 -243144  243180      35  243156  243150 -243144  243180      36
  243156  243150 -243144  243180      37  243150  243144  243180  243183       3
  243150  243144  243180  243186      11  243150  243144 -243180  243186      12
  243150  243144 -243180  243186      13  243150  243144 -243180  243186       6
  243144  243180  243186  243192       2  243138  243144  243150  243156      38
  243138  243144 -243150  243156      39  243138  243144 -243150  243156      36
  243138  243144 -243150  243156      40  243138  243144  243150  243168      38
  243138  243144 -243150  243168      39  243138  243144 -243150  243168      36
  243138  243144 -243150  243168      40  243138  243144  243180  243183       3
  243138  243144  243180  243186      21  243138  243144 -243180  243186      22
  243138  243144 -243180  243186      23  243138  243144 -243180  243186       6
  243219  243216  243222  243228       2  243216  243222  243228  243234       1
  243216  243222 -243228  243234       4  243216  243222 -243228  243234       5
  243216  243222 -243228  243234       6  243216  243222  243228  243273       7
  243216  243222 -243228  243273       8  243216  243222 -243228  243273       9
  243216  243222 -243228  243273       6  243207  243198  243192  243216      24
  243207  243198 -243192  243216      25  243207  243198 -243192  243216      26
  243207  243198 -243192  243216      27  243198  243192  243216  243219       3
  243198  243192  243216  243222      11  243198  243192 -243216  243222      12
  243198  243192 -243216  243222      13  243198  243192 -243216  243222       6
  243192  243198  243207  243210       7  243192  243198 -243207  243210      28
  243192  243198 -243207  243210      29  243192  243198 -243207  243210      30
  243192  243198  243207  243213       7  243192  243198 -243207  243213      28
  243192  243198 -243207  243213      29  243192  243198 -243207  243213      30
  243192  243216  243222  243228       2  243186  243192  243198  243207      31
  243186  243192 -243198  243207      32  243186  243192 -243198  243207      26
  243186  243192 -243198  243207      33  243186  243192  243216  243219       3
  243186  243192  243216  243222      21  243186  243192 -243216  243222      22
  243186  243192 -243216  243222      23  243186  243192 -243216  243222       6
  243276  243273  243279  243285       2  243273  243279  243285  243291       1
  243273  243279 -243285  243291       4  243273  243279 -243285  243291       5
  243273  243279 -243285  243291       6  243273  243279  243285  243330       7
  243273  243279 -243285  243330       8  243273  243279 -243285  243330       9
  243273  243279 -243285  243330       6  243243  243234  243228  243273      52
  243243  243234 -243228  243273      53  243243  243234 -243228  243273      54
  243243  243234 -243228  243273      55  243234  243228  243273  243276       3
  243234  243228  243273  243279      11  243234  243228 -243273  243279      12
  243234  243228 -243273  243279      13  243234  243228 -243273  243279       6
  243228  243234  243243  243249      56  243228  243234 -243243  243249      57
  243228  243234 -243243  243249      58  243228  243234 -243243  243249      59
  243228  243234  243243  243261      56  243228  243234 -243243  243261      57
  243228  243234 -243243  243261      58  243228  243234 -243243  243261      59
  243228  243273  243279  243285       2  243222  243228  243234  243243      60
  243222  243228 -243234  243243      61  243222  243228 -243234  243243      54
  243222  243228 -243234  243243      62  243222  243228  243273  243276       3
  243222  243228  243273  243279      21  243222  243228 -243273  243279      22
  243222  243228 -243273  243279      23  243222  243228 -243273  243279       6
  243333  243330  243336  243342       2  243330  243336  243342  243348       1
  243330  243336 -243342  243348       4  243330  243336 -243342  243348       5
  243330  243336 -243342  243348       6  243330  243336  243342  243360       7
  243330  243336 -243342  243360       8  243330  243336 -243342  243360       9
  243330  243336 -243342  243360       6  243300  243291  243285  243330      52
  243300  243291 -243285  243330      53  243300  243291 -243285  243330      54
  243300  243291 -243285  243330      55  243291  243285  243330  243333       3
  243291  243285  243330  243336      11  243291  243285 -243330  243336      12
  243291  243285 -243330  243336      13  243291  243285 -243330  243336       6
  243285  243291  243300  243306      56  243285  243291 -243300  243306      57
  243285  243291 -243300  243306      58  243285  243291 -243300  243306      59
  243285  243291  243300  243318      56  243285  243291 -243300  243318      57
  243285  243291 -243300  243318      58  243285  243291 -243300  243318      59
  243285  243330  243336  243342       2  243279  243285  243291  243300      60
  243279  243285 -243291  243300      61  243279  243285 -243291  243300      54
  243279  243285 -243291  243300      62  243279  243285  243330  243333       3
  243279  243285  243330  243336      21  243279  243285 -243330  243336      22
  243279  243285 -243330  243336      23  243279  243285 -243330  243336       6
  243363  243360  243366  243372       2  243360  243366  243372  243378       1
  243360  243366 -243372  243378       4  243360  243366 -243372  243378       5
  243360  243366 -243372  243378       6  243360  243366  243372  243396       7
  243360  243366 -243372  243396       8  243360  243366 -243372  243396       9
  243360  243366 -243372  243396       6  243348  243342  243360  243363       3
  243348  243342  243360  243366      11  243348  243342 -243360  243366      12
  243348  243342 -243360  243366      13  243348  243342 -243360  243366       6
  243342  243360  243366  243372       2  243336  243342  243360  243363       3
  243336  243342  243360  243366      21  243336  243342 -243360  243366      22
  243336  243342 -243360  243366      23  243336  243342 -243360  243366       6
  243399  243396  243402  243408       2  243396  243402  243408  243414       1
  243396  243402 -243408  243414       4  243396  243402 -243408  243414       5
  243396  243402 -243408  243414       6  243396  243402  243408  243426       7
  243396  243402 -243408  243426       8  243396  243402 -243408  243426       9
  243396  243402 -243408  243426       6  243387  243378  243372  243396      24
  243387  243378 -243372  243396      25  243387  243378 -243372  243396      26
  243387  243378 -243372  243396      27  243378  243372  243396  243399       3
  243378  243372  243396  243402      11  243378  243372 -243396  243402      12
  243378  243372 -243396  243402      13  243378  243372 -243396  243402       6
  243372  243378  243387  243390       7  243372  243378 -243387  243390      28
  243372  243378 -243387  243390      29  243372  243378 -243387  243390      30
  243372  243378  243387  243393       7  243372  243378 -243387  243393      28
  243372  243378 -243387  243393      29  243372  243378 -243387  243393      30
  243372  243396  243402  243408       2  243366  243372  243378  243387      31
  243366  243372 -243378  243387      32  243366  243372 -243378  243387      26
  243366  243372 -243378  243387      33  243366  243372  243396  243399       3
  243366  243372  243396  243402      21  243366  243372 -243396  243402      22
  243366  243372 -243396  243402      23  243366  243372 -243396  243402       6
  243429  243426  243432  243438       2  243426  243432  243438  243444       1
  243426  243432 -243438  243444       4  243426  243432 -243438  243444       5
  243426  243432 -243438  243444       6  243426  243432  243438  243474       7
  243426  243432 -243438  243474       8  243426  243432 -243438  243474       9
  243426  243432 -243438  243474       6  243414  243408  243426  243429       3
  243414  243408  243426  243432      11  243414  243408 -243426  243432      12
  243414  243408 -243426  243432      13  243414  243408 -243426  243432       6
  243408  243426  243432  243438       2  243402  243408  243426  243429       3
  243402  243408  243426  243432      21  243402  243408 -243426  243432      22
  243402  243408 -243426  243432      23  243402  243408 -243426  243432       6
  243477  243474  243480  243486       2  243474  243480  243486  243492       1
  243474  243480 -243486  243492       4  243474  243480 -243486  243492       5
  243474  243480 -243486  243492       6  243474  243480  243486  243504       7
  243474  243480 -243486  243504       8  243474  243480 -243486  243504       9
  243474  243480 -243486  243504       6  243462  243444  243438  243474      34
  243462  243444 -243438  243474      35  243462  243444 -243438  243474      36
  243462  243444 -243438  243474      37  243450  243444  243438  243474      34
  243450  243444 -243438  243474      35  243450  243444 -243438  243474      36
  243450  243444 -243438  243474      37  243444  243438  243474  243477       3
  243444  243438  243474  243480      11  243444  243438 -243474  243480      12
  243444  243438 -243474  243480      13  243444  243438 -243474  243480       6
  243438  243474  243480  243486       2  243432  243438  243444  243450      38
  243432  243438 -243444  243450      39  243432  243438 -243444  243450      36
  243432  243438 -243444  243450      40  243432  243438  243444  243462      38
  243432  243438 -243444  243462      39  243432  243438 -243444  243462      36
  243432  243438 -243444  243462      40  243432  243438  243474  243477       3
  243432  243438  243474  243480      21  243432  243438 -243474  243480      22
  243432  243438 -243474  243480      23  243432  243438 -243474  243480       6
  243507  243504  243510  243516       2  243504  243510  243516  243522       1
  243504  243510 -243516  243522       4  243504  243510 -243516  243522       5
  243504  243510 -243516  243522       6  243504  243510  243516  243552       7
  243504  243510 -243516  243552       8  243504  243510 -243516  243552       9
  243504  243510 -243516  243552       6  243492  243486  243504  243507       3
  243492  243486  243504  243510      11  243492  243486 -243504  243510      12
  243492  243486 -243504  243510      13  243492  243486 -243504  243510       6
  243486  243504  243510  243516       2  243480  243486  243504  243507       3
  243480  243486  243504  243510      21  243480  243486 -243504  243510      22
  243480  243486 -243504  243510      23  243480  243486 -243504  243510       6
  243555  243552  243558  243564       2  243552  243558  243564  243570       1
  243552  243558 -243564  243570       4  243552  243558 -243564  243570       5
  243552  243558 -243564  243570       6  243552  243558  243564  243594       7
  243552  243558 -243564  243594       8  243552  243558 -243564  243594       9
  243552  243558 -243564  243594       6  243540  243522  243516  243552      34
  243540  243522 -243516  243552      35  243540  243522 -243516  243552      36
  243540  243522 -243516  243552      37  243528  243522  243516  243552      34
  243528  243522 -243516  243552      35  243528  243522 -243516  243552      36
  243528  243522 -243516  243552      37  243522  243516  243552  243555       3
  243522  243516  243552  243558      11  243522  243516 -243552  243558      12
  243522  243516 -243552  243558      13  243522  243516 -243552  243558       6
  243516  243552  243558  243564       2  243510  243516  243522  243528      38
  243510  243516 -243522  243528      39  243510  243516 -243522  243528      36
  243510  243516 -243522  243528      40  243510  243516  243522  243540      38
  243510  243516 -243522  243540      39  243510  243516 -243522  243540      36
  243510  243516 -243522  243540      40  243510  243516  243552  243555       3
  243510  243516  243552  243558      21  243510  243516 -243552  243558      22
  243510  243516 -243552  243558      23  243510  243516 -243552  243558       6
  243597  243594  243600  243606       2  243594  243600  243606  243612       1
  243594  243600 -243606  243612       4  243594  243600 -243606  243612       5
  243594  243600 -243606  243612       6  243594  243600  243606  243645       7
  243594  243600 -243606  243645       8  243594  243600 -243606  243645       9
  243594  243600 -243606  243645       6  243588  243570  243564  243594      86
  243588  243570 -243564  243594      87  243588  243570 -243564  243594      88
  243588  243570 -243564  243594      89  243576  243570  243564  243594      34
  243576  243570 -243564  243594      35  243576  243570 -243564  243594      36
  243576  243570 -243564  243594      37  243570  243564  243594  243597       3
  243570  243564  243594  243600      11  243570  243564 -243594  243600      12
  243570  243564 -243594  243600      13  243570  243564 -243594  243600       6
  243564  243594  243600  243606       2  243558  243564  243570  243576      38
  243558  243564 -243570  243576      39  243558  243564 -243570  243576      36
  243558  243564 -243570  243576      40  243558  243564  243570  243588      99
  243558  243564 -243570  243588     100  243558  243564 -243570  243588      88
  243558  243564 -243570  243588     101  243558  243564  243594  243597       3
  243558  243564  243594  243600      21  243558  243564 -243594  243600      22
  243558  243564 -243594  243600      23  243558  243564 -243594  243600       6
  243648  243645  243651  243657       2  243645  243651  243657  243666       7
  243645  243651 -243657  243666       8  243645  243651 -243657  243666       9
  243645  243651 -243657  243666       6  243621  243612  243606  243645      64
  243621  243612 -243606  243645      65  243621  243612 -243606  243645      54
  243621  243612 -243606  243645      66  243612  243606  243645  243648       3
  243612  243606  243645  243651      11  243612  243606 -243645  243651      12
  243612  243606 -243645  243651      13  243612  243606 -243645  243651       6
  243612  243621  243630  243633      67  243612  243621 -243630  243633      68
  243612  243621 -243630  243633      69  243612  243621 -243630  243633      70
  243606  243612  243621  243630      71  243606  243612 -243621  243630      72
  243606  243612 -243621  243630      73  243606  243612 -243621  243630      74
  243606  243645  243651  243657       2  243600  243606  243612  243621      75
  243600  243606 -243612  243621      76  243600  243606 -243612  243621      54
  243600  243606 -243612  243621      77  243600  243606  243645  243648       3
  243600  243606  243645  243651      21  243600  243606 -243645  243651      22
  243600  243606 -243645  243651      23  243600  243606 -243645  243651       6
  243669  243666  243672  243675       2  243669  243666  243672  243702       2
  243666  243672  243675  243684       1  243666  243672 -243675  243684     102
  243666  243672 -243675  243684      13  243666  243672 -243675  243684       6
  243666  243672  243702  243693       1  243666  243672 -243702  243693       4
  243666  243672 -243702  243693       5  243666  243672 -243702  243693       6
  243666  243672  243702  243708       7  243666  243672 -243702  243708       8
  243666  243672 -243702  243708       9  243666  243672 -243702  243708       6
  243657  243666  243672  243675       2  243657  243666  243672  243702       2
  243651  243657  243666  243669       3  243651  243657  243666  243672      21
  243651  243657 -243666  243672      22  243651  243657 -243666  243672      23
  243651  243657 -243666  243672       6  243711  243708  243714  243720       2
  243708  243714  243720  243726       1  243708  243714 -243720  243726       4
  243708  243714 -243720  243726       5  243708  243714 -243720  243726       6
  243708  243714  243720  243774       7  243708  243714 -243720  243774       8
  243708  243714 -243720  243774       9  243708  243714 -243720  243774       6
  243702  243708  243714  243720       2  243693  243702  243708  243711       3
  243693  243702  243708  243714      11  243693  243702 -243708  243714      12
  243693  243702 -243708  243714      13  243693  243702 -243708  243714       6
  243684  243675 -243672  243702       3  243684  243693  243702  243708      10
  243675  243672 -243702  243693       3  243675  243672  243702  243708       3
  243675  243684 -243693  243702      16  243675  243684 -243693  243702      17
  243675  243684 -243693  243702      18  243672  243675 -243684  243693      10
  243672  243702 -243693  243684      10  243672  243702  243708  243711       3
  243672  243702  243708  243714      21  243672  243702 -243708  243714      22
  243672  243702 -243708  243714      23  243672  243702 -243708  243714       6
  243777  243774  243780  243786       2  243774  243780  243786  243795       7
  243774  243780 -243786  243795       8  243774  243780 -243786  243795       9
  243774  243780 -243786  243795       6  243735  243726  243720  243774      10
  243735  243744  243753  243762      10  243726  243720  243774  243777       3
  243726  243720  243774  243780      11  243726  243720 -243774  243780      12
  243726  243720 -243774  243780      13  243726  243720 -243774  243780       6
  243726  243735  243744  243753      16  243726  243735 -243744  243753      17
  243726  243735 -243744  243753      18  243720  243726  243735  243744      16
  243720  243726 -243735  243744      17  243720  243726 -243735  243744      18
  243720  243774  243780  243786       2  243714  243720  243726  243735      10
  243714  243720  243774  243777       3  243714  243720  243774  243780      21
  243714  243720 -243774  243780      22  243714  243720 -243774  243780      23
  243714  243720 -243774  243780       6  243798  243795  243801  243807       2
  243795  243801  243807  243813       1  243795  243801 -243807  243813       4
  243795  243801 -243807  243813       5  243795  243801 -243807  243813       6
  243795  243801  243807  243867       7  243795  243801 -243807  243867       8
  243795  243801 -243807  243867       9  243795  243801 -243807  243867       6
  243786  243795  243801  243807       2  243780  243786  243795  243798       3
  243780  243786  243795  243801      21  243780  243786 -243795  243801      22
  243780  243786 -243795  243801      23  243780  243786 -243795  243801       6
  243870  243867  243873  243879       2  243867  243873  243879  243885       1
  243867  243873 -243879  243885       4  243867  243873 -243879  243885       5
  243867  243873 -243879  243885       6  243867  243873  243879  243909       7
  243867  243873 -243879  243909       8  243867  243873 -243879  243909       9
  243867  243873 -243879  243909       6  243831  243840  243846  243849      51
  243831  243840 -243846  243849       6  243831  243840  243846  243858      51
  243831  243840 -243846  243858       6  243822  243813  243807  243867      10
  243822  243831  243840  243846       7  243822  243831 -243840  243846      29
  243813  243807  243867  243870       3  243813  243807  243867  243873      11
  243813  243807 -243867  243873      12  243813  243807 -243867  243873      13
  243813  243807 -243867  243873       6  243813  243822  243831  243840      10
  243807  243813  243822  243831      16  243807  243813 -243822  243831      17
  243807  243813 -243822  243831      18  243807  243867  243873  243879       2
  243801  243807  243813  243822      10  243801  243807  243867  243870       3
  243801  243807  243867  243873      21  243801  243807 -243867  243873      22
  243801  243807 -243867  243873      23  243801  243807 -243867  243873       6
  243912  243909  243915  243921       2  243909  243915  243921  243927       1
  243909  243915 -243921  243927       4  243909  243915 -243921  243927       5
  243909  243915 -243921  243927       6  243909  243915  243921  243957       7
  243909  243915 -243921  243957       8  243909  243915 -243921  243957       9
  243909  243915 -243921  243957       6  243903  243885  243879  243909      86
  243903  243885 -243879  243909      87  243903  243885 -243879  243909      88
  243903  243885 -243879  243909      89  243891  243885  243879  243909      34
  243891  243885 -243879  243909      35  243891  243885 -243879  243909      36
  243891  243885 -243879  243909      37  243885  243879  243909  243912       3
  243885  243879  243909  243915      11  243885  243879 -243909  243915      12
  243885  243879 -243909  243915      13  243885  243879 -243909  243915       6
  243879  243909  243915  243921       2  243873  243879  243885  243891      38
  243873  243879 -243885  243891      39  243873  243879 -243885  243891      36
  243873  243879 -243885  243891      40  243873  243879  243885  243903      99
  243873  243879 -243885  243903     100  243873  243879 -243885  243903      88
  243873  243879 -243885  243903     101  243873  243879  243909  243912       3
  243873  243879  243909  243915      21  243873  243879 -243909  243915      22
  243873  243879 -243909  243915      23  243873  243879 -243909  243915       6
  243960  243957  243963  243969       2  243957  243963  243969  243975       1
  243957  243963 -243969  243975       4  243957  243963 -243969  243975       5
  243957  243963 -243969  243975       6  243957  243963  243969  244014       7
  243957  243963 -243969  244014       8  243957  243963 -243969  244014       9
  243957  243963 -243969  244014       6  243945  243927  243921  243957      34
  243945  243927 -243921  243957      35  243945  243927 -243921  243957      36
  243945  243927 -243921  243957      37  243933  243927  243921  243957      34
  243933  243927 -243921  243957      35  243933  243927 -243921  243957      36
  243933  243927 -243921  243957      37  243927  243921  243957  243960       3
  243927  243921  243957  243963      11  243927  243921 -243957  243963      12
  243927  243921 -243957  243963      13  243927  243921 -243957  243963       6
  243921  243957  243963  243969       2  243915  243921  243927  243933      38
  243915  243921 -243927  243933      39  243915  243921 -243927  243933      36
  243915  243921 -243927  243933      40  243915  243921  243927  243945      38
  243915  243921 -243927  243945      39  243915  243921 -243927  243945      36
  243915  243921 -243927  243945      40  243915  243921  243957  243960       3
  243915  243921  243957  243963      21  243915  243921 -243957  243963      22
  243915  243921 -243957  243963      23  243915  243921 -243957  243963       6
  244017  244014  244020  244026       2  244014  244020  244026  244032       1
  244014  244020 -244026  244032       4  244014  244020 -244026  244032       5
  244014  244020 -244026  244032       6  244014  244020  244026  244071       7
  244014  244020 -244026  244071       8  244014  244020 -244026  244071       9
  244014  244020 -244026  244071       6  243993  243975  243969  244014     103
  243993  243975 -243969  244014     104  243993  243975 -243969  244014     105
  243993  243975 -243969  244014     106  243981  243975  243969  244014      34
  243981  243975 -243969  244014      35  243981  243975 -243969  244014      36
  243981  243975 -243969  244014      37  243981  243975  243993  244002     107
  243981  243975 -243993  244002     108  243981  243975 -243993  244002     109
  243981  243975 -243993  244002     110  243975  243969  244014  244017       3
  243975  243969  244014  244020      11  243975  243969 -244014  244020      12
  243975  243969 -244014  244020      13  243975  243969 -244014  244020       6
  243969  243975  243993  244002     111  243969  243975 -243993  244002     112
  243969  243975 -243993  244002     109  243969  243975 -243993  244002     113
  243969  244014  244020  244026       2  243963  243969  243975  243981      38
  243963  243969 -243975  243981      39  243963  243969 -243975  243981      36
  243963  243969 -243975  243981      40  243963  243969  243975  243993     114
  243963  243969 -243975  243993     115  243963  243969 -243975  243993     105
  243963  243969 -243975  243993     116  243963  243969  244014  244017       3
  243963  243969  244014  244020      21  243963  243969 -244014  244020      22
  243963  243969 -244014  244020      23  243963  243969 -244014  244020       6
  244074  244071  244077  244083       2  244071  244077  244083  244089       1
  244071  244077 -244083  244089       4  244071  244077 -244083  244089       5
  244071  244077 -244083  244089       6  244071  244077  244083  244116       7
  244071  244077 -244083  244116       8  244071  244077 -244083  244116       9
  244071  244077 -244083  244116       6  244050  244032  244026  244071     103
  244050  244032 -244026  244071     104  244050  244032 -244026  244071     105
  244050  244032 -244026  244071     106  244038  244032  244026  244071      34
  244038  244032 -244026  244071      35  244038  244032 -244026  244071      36
  244038  244032 -244026  244071      37  244038  244032  244050  244059     107
  244038  244032 -244050  244059     108  244038  244032 -244050  244059     109
  244038  244032 -244050  244059     110  244032  244026  244071  244074       3
  244032  244026  244071  244077      11  244032  244026 -244071  244077      12
  244032  244026 -244071  244077      13  244032  244026 -244071  244077       6
  244026  244032  244050  244059     111  244026  244032 -244050  244059     112
  244026  244032 -244050  244059     109  244026  244032 -244050  244059     113
  244026  244071  244077  244083       2  244020  244026  244032  244038      38
  244020  244026 -244032  244038      39  244020  244026 -244032  244038      36
  244020  244026 -244032  244038      40  244020  244026  244032  244050     114
  244020  244026 -244032  244050     115  244020  244026 -244032  244050     105
  244020  244026 -244032  244050     116  244020  244026  244071  244074       3
  244020  244026  244071  244077      21  244020  244026 -244071  244077      22
  244020  244026 -244071  244077      23  244020  244026 -244071  244077       6
  244119  244116  244122  244128       2  244116  244122  244128  244134       1
  244116  244122 -244128  244134       4  244116  244122 -244128  244134       5
  244116  244122 -244128  244134       6  244116  244122  244128  244167       7
  244116  244122 -244128  244167       8  244116  244122 -244128  244167       9
  244116  244122 -244128  244167       6  244098  244089  244083  244116      64
  244098  244089 -244083  244116      65  244098  244089 -244083  244116      54
  244098  244089 -244083  244116      66  244089  244083  244116  244119       3
  244089  244083  244116  244122      11  244089  244083 -244116  244122      12
  244089  244083 -244116  244122      13  244089  244083 -244116  244122       6
  244089  244098  244107  244110     117  244089  244098 -244107  244110     118
  244089  244098  244107  244113     117  244089  244098 -244107  244113     118
  244083  244089  244098  244107     119  244083  244089 -244098  244107     120
  244083  244089 -244098  244107     121  244083  244089 -244098  244107     122
  244083  244116  244122  244128       2  244077  244083  244089  244098      75
  244077  244083 -244089  244098      76  244077  244083 -244089  244098      54
  244077  244083 -244089  244098      77  244077  244083  244116  244119       3
  244077  244083  244116  244122      21  244077  244083 -244116  244122      22
  244077  244083 -244116  244122      23  244077  244083 -244116  244122       6
  244170  244167  244173  244179       2  244167  244173  244179  244185       1
  244167  244173 -244179  244185       4  244167  244173 -244179  244185       5
  244167  244173 -244179  244185       6  244167  244173  244179  244200       7
  244167  244173 -244179  244200       8  244167  244173 -244179  244200       9
  244167  244173 -244179  244200       6  244143  244134  244128  244167      64
  244143  244134 -244128  244167      65  244143  244134 -244128  244167      54
  244143  244134 -244128  244167      66  244134  244128  244167  244170       3
  244134  244128  244167  244173      11  244134  244128 -244167  244173      12
  244134  244128 -244167  244173      13  244134  244128 -244167  244173       6
  244134  244143  244152  244155       7  244134  244143  244152  244158      78
  244134  244143 -244152  244158      79  244134  244143 -244152  244158      80
  244134  244143 -244152  244158      81  244128  244134  244143  244152      82
  244128  244134 -244143  244152      83  244128  244134 -244143  244152      84
  244128  244134 -244143  244152      85  244128  244167  244173  244179       2
  244122  244128  244134  244143      75  244122  244128 -244134  244143      76
  244122  244128 -244134  244143      54  244122  244128 -244134  244143      77
  244122  244128  244167  244170       3  244122  244128  244167  244173      21
  244122  244128 -244167  244173      22  244122  244128 -244167  244173      23
  244122  244128 -244167  244173       6  244203  244200  244206  244212       2
  244200  244206  244212  244218       1  244200  244206 -244212  244218       4
  244200  244206 -244212  244218       5  244200  244206 -244212  244218       6
  244200  244206  244212  244272       7  244200  244206 -244212  244272       8
  244200  244206 -244212  244272       9  244200  244206 -244212  244272       6
  244194  244185  244179  244200     123  244194  244185 -244179  244200     124
  244194  244185 -244179  244200     125  244194  244185 -244179  244200     126
  244185  244179  244200  244203       3  244185  244179  244200  244206      11
  244185  244179 -244200  244206      12  244185  244179 -244200  244206      13
  244185  244179 -244200  244206       6  244179  244200  244206  244212       2
  244173  244179  244185  244194     131  244173  244179 -244185  244194     132
  244173  244179 -244185  244194     125  244173  244179 -244185  244194     133
  244173  244179  244200  244203       3  244173  244179  244200  244206      21
  244173  244179 -244200  244206      22  244173  244179 -244200  244206      23
  244173  244179 -244200  244206       6  244275  244272  244278  244284       2
  244272  244278  244284  244293       7  244272  244278 -244284  244293       8
  244272  244278 -244284  244293       9  244272  244278 -244284  244293       6
  244251  244245  244242  244269      41  244251  244257 -244263  244269      41
  244245  244242  244269  244263     134  244245  244251 -244257  244263      41
  244242  244245  244251  244257      41  244242  244269 -244263  244257     135
  244236  244230 -244227  244269     137  244236  244242  244245  244251      41
  244236  244242  244269  244263     134  244230  244227 -244269  244242     139
  244230  244227  244269  244263     139  244230  244236  244242  244245     136
  244230  244236 -244242  244269     136  244227  244218  244212  244272     140
  244227  244218 -244212  244272     141  244227  244218 -244212  244272     142
  244227  244218 -244212  244272     143  244227  244230 -244236  244242     138
  244227  244269 -244242  244236     134  244227  244269  244242  244245     134
  244227  244269  244263  244257     135  244218  244212  244272  244275       3
  244218  244212  244272  244278      11  244218  244212 -244272  244278      12
  244218  244212 -244272  244278      13  244218  244212 -244272  244278       6
  244218  244227  244230  244236     137  244218  244227  244269  244242     139
  244218  244227  244269  244263     139  244212  244218  244227  244230       7
  244212  244218 -244227  244230       3  244212  244218 -244227  244230      29
  244212  244218 -244227  244230       6  244212  244218  244227  244269     144
  244212  244218 -244227  244269     145  244212  244218 -244227  244269     146
  244212  244218 -244227  244269     147  244212  244272  244278  244284       2
  244206  244212  244218  244227     148  244206  244212 -244218  244227     149
  244206  244212 -244218  244227     142  244206  244212 -244218  244227     150
  244206  244212  244272  244275       3  244206  244212  244272  244278      21
  244206  244212 -244272  244278      22  244206  244212 -244272  244278      23
  244206  244212 -244272  244278       6  244296  244293  244299  244305       2
  244293  244299  244305  244311       1  244293  244299 -244305  244311       4
  244293  244299 -244305  244311       5  244293  244299 -244305  244311       6
  244293  244299  244305  244326       7  244293  244299 -244305  244326       8
  244293  244299 -244305  244326       9  244293  244299 -244305  244326       6
  244284  244293  244299  244305       2  244278  244284  244293  244296       3
  244278  244284  244293  244299      21  244278  244284 -244293  244299      22
  244278  244284 -244293  244299      23  244278  244284 -244293  244299       6
  244329  244326  244332  244335       2  244329  244326  244332  244362       2
  244326  244332  244335  244344       1  244326  244332 -244335  244344     102
  244326  244332 -244335  244344      13  244326  244332 -244335  244344       6
  244326  244332  244362  244353       1  244326  244332 -244362  244353       4
  244326  244332 -244362  244353       5  244326  244332 -244362  244353       6
  244326  244332  244362  244368       7  244326  244332 -244362  244368       8
  244326  244332 -244362  244368       9  244326  244332 -244362  244368       6
  244320  244311  244305  244326     123  244320  244311 -244305  244326     124
  244320  244311 -244305  244326     125  244320  244311 -244305  244326     126
  244311  244305  244326  244329       3  244311  244305  244326  244332      11
  244311  244305 -244326  244332      12  244311  244305 -244326  244332      13
  244311  244305 -244326  244332       6  244305  244326  244332  244335       2
  244305  244326  244332  244362       2  244299  244305  244311  244320     131
  244299  244305 -244311  244320     132  244299  244305 -244311  244320     125
  244299  244305 -244311  244320     133  244299  244305  244326  244329       3
  244299  244305  244326  244332      21  244299  244305 -244326  244332      22
  244299  244305 -244326  244332      23  244299  244305 -244326  244332       6
  244371  244368  244374  244380       2  244368  244374  244380  244386       1
  244368  244374 -244380  244386       4  244368  244374 -244380  244386       5
  244368  244374 -244380  244386       6  244368  244374  244380  244434       7
  244368  244374 -244380  244434       8  244368  244374 -244380  244434       9
  244368  244374 -244380  244434       6  244362  244368  244374  244380       2
  244353  244362  244368  244371       3  244353  244362  244368  244374      11
  244353  244362 -244368  244374      12  244353  244362 -244368  244374      13
  244353  244362 -244368  244374       6  244344  244335 -244332  244362       3
  244344  244353  244362  244368      10  244335  244332 -244362  244353       3
  244335  244332  244362  244368       3  244335  244344 -244353  244362      16
  244335  244344 -244353  244362      17  244335  244344 -244353  244362      18
  244332  244335 -244344  244353      10  244332  244362 -244353  244344      10
  244332  244362  244368  244371       3  244332  244362  244368  244374      21
  244332  244362 -244368  244374      22  244332  244362 -244368  244374      23
  244332  244362 -244368  244374       6  244437  244434  244440  244446       2
  244434  244440  244446  244452       1  244434  244440 -244446  244452       4
  244434  244440 -244446  244452       5  244434  244440 -244446  244452       6
  244434  244440  244446  244482       7  244434  244440 -244446  244482       8
  244434  244440 -244446  244482       9  244434  244440 -244446  244482       6
  244395  244386  244380  244434      10  244395  244404  244413  244422      10
  244386  244380  244434  244437       3  244386  244380  244434  244440      11
  244386  244380 -244434  244440      12  244386  244380 -244434  244440      13
  244386  244380 -244434  244440       6  244386  244395  244404  244413      16
  244386  244395 -244404  244413      17  244386  244395 -244404  244413      18
  244380  244386  244395  244404      16  244380  244386 -244395  244404      17
  244380  244386 -244395  244404      18  244380  244434  244440  244446       2
  244374  244380  244386  244395      10  244374  244380  244434  244437       3
  244374  244380  244434  244440      21  244374  244380 -244434  244440      22
  244374  244380 -244434  244440      23  244374  244380 -244434  244440       6
  244485  244482  244488  244494       2  244482  244488  244494  244500       1
  244482  244488 -244494  244500       4  244482  244488 -244494  244500       5
  244482  244488 -244494  244500       6  244482  244488  244494  244524       7
  244482  244488 -244494  244524       8  244482  244488 -244494  244524       9
  244482  244488 -244494  244524       6  244470  244452  244446  244482      34
  244470  244452 -244446  244482      35  244470  244452 -244446  244482      36
  244470  244452 -244446  244482      37  244458  244452  244446  244482      34
  244458  244452 -244446  244482      35  244458  244452 -244446  244482      36
  244458  244452 -244446  244482      37  244452  244446  244482  244485       3
  244452  244446  244482  244488      11  244452  244446 -244482  244488      12
  244452  244446 -244482  244488      13  244452  244446 -244482  244488       6
  244446  244482  244488  244494       2  244440  244446  244452  244458      38
  244440  244446 -244452  244458      39  244440  244446 -244452  244458      36
  244440  244446 -244452  244458      40  244440  244446  244452  244470      38
  244440  244446 -244452  244470      39  244440  244446 -244452  244470      36
  244440  244446 -244452  244470      40  244440  244446  244482  244485       3
  244440  244446  244482  244488      21  244440  244446 -244482  244488      22
  244440  244446 -244482  244488      23  244440  244446 -244482  244488       6
  244527  244524  244530  244536       2  244524  244530  244536  244542       1
  244524  244530 -244536  244542       4  244524  244530 -244536  244542       5
  244524  244530 -244536  244542       6  244524  244530  244536  244590       7
  244524  244530 -244536  244590       8  244524  244530 -244536  244590       9
  244524  244530 -244536  244590       6  244518  244500  244494  244524      86
  244518  244500 -244494  244524      87  244518  244500 -244494  244524      88
  244518  244500 -244494  244524      89  244506  244500  244494  244524      34
  244506  244500 -244494  244524      35  244506  244500 -244494  244524      36
  244506  244500 -244494  244524      37  244500  244494  244524  244527       3
  244500  244494  244524  244530      11  244500  244494 -244524  244530      12
  244500  244494 -244524  244530      13  244500  244494 -244524  244530       6
  244494  244524  244530  244536       2  244488  244494  244500  244506      38
  244488  244494 -244500  244506      39  244488  244494 -244500  244506      36
  244488  244494 -244500  244506      40  244488  244494  244500  244518      99
  244488  244494 -244500  244518     100  244488  244494 -244500  244518      88
  244488  244494 -244500  244518     101  244488  244494  244524  244527       3
  244488  244494  244524  244530      21  244488  244494 -244524  244530      22
  244488  244494 -244524  244530      23  244488  244494 -244524  244530       6
  244593  244590  244596  244602       2  244590  244596  244602  244608       1
  244590  244596 -244602  244608       4  244590  244596 -244602  244608       5
  244590  244596 -244602  244608       6  244590  244596  244602  244626       7
  244590  244596 -244602  244626       8  244590  244596 -244602  244626       9
  244590  244596 -244602  244626       6  244551  244542  244536  244590      10
  244551  244560  244569  244578      10  244542  244536  244590  244593       3
  244542  244536  244590  244596      11  244542  244536 -244590  244596      12
  244542  244536 -244590  244596      13  244542  244536 -244590  244596       6
  244542  244551  244560  244569      16  244542  244551 -244560  244569      17
  244542  244551 -244560  244569      18  244536  244542  244551  244560      16
  244536  244542 -244551  244560      17  244536  244542 -244551  244560      18
  244536  244590  244596  244602       2  244530  244536  244542  244551      10
  244530  244536  244590  244593       3  244530  244536  244590  244596      21
  244530  244536 -244590  244596      22  244530  244536 -244590  244596      23
  244530  244536 -244590  244596       6  244629  244626  244632  244638       2
  244626  244632  244638  244647       7  244626  244632 -244638  244647       8
  244626  244632 -244638  244647       9  244626  244632 -244638  244647       6
  244617  244608  244602  244626      24  244617  244608 -244602  244626      25
  244617  244608 -244602  244626      26  244617  244608 -244602  244626      27
  244608  244602  244626  244629       3  244608  244602  244626  244632      11
  244608  244602 -244626  244632      12  244608  244602 -244626  244632      13
  244608  244602 -244626  244632       6  244602  244608  244617  244620       7
  244602  244608 -244617  244620      28  244602  244608 -244617  244620      29
  244602  244608 -244617  244620      30  244602  244608  244617  244623       7
  244602  244608 -244617  244623      28  244602  244608 -244617  244623      29
  244602  244608 -244617  244623      30  244602  244626  244632  244638       2
  244596  244602  244608  244617      31  244596  244602 -244608  244617      32
  244596  244602 -244608  244617      26  244596  244602 -244608  244617      33
  244596  244602  244626  244629       3  244596  244602  244626  244632      21
  244596  244602 -244626  244632      22  244596  244602 -244626  244632      23
  244596  244602 -244626  244632       6  244650  244647  244653  244659       2
  244647  244653  244659  244665       1  244647  244653 -244659  244665       4
  244647  244653 -244659  244665       5  244647  244653 -244659  244665       6
  244647  244653  244659  244695       7  244647  244653 -244659  244695       8
  244647  244653 -244659  244695       9  244647  244653 -244659  244695       6
  244638  244647  244653  244659       2  244632  244638  244647  244650       3
  244632  244638  244647  244653      21  244632  244638 -244647  244653      22
  244632  244638 -244647  244653      23  244632  244638 -244647  244653       6
  244698  244695  244701  244707       2  244695  244701  244707  244713       1
  244695  244701 -244707  244713       4  244695  244701 -244707  244713       5
  244695  244701 -244707  244713       6  244695  244701  244707  244737       7
  244695  244701 -244707  244737       8  244695  244701 -244707  244737       9
  244695  244701 -244707  244737       6  244683  244665  244659  244695      34
  244683  244665 -244659  244695      35  244683  244665 -244659  244695      36
  244683  244665 -244659  244695      37  244671  244665  244659  244695      34
  244671  244665 -244659  244695      35  244671  244665 -244659  244695      36
  244671  244665 -244659  244695      37  244665  244659  244695  244698       3
  244665  244659  244695  244701      11  244665  244659 -244695  244701      12
  244665  244659 -244695  244701      13  244665  244659 -244695  244701       6
  244659  244695  244701  244707       2  244653  244659  244665  244671      38
  244653  244659 -244665  244671      39  244653  244659 -244665  244671      36
  244653  244659 -244665  244671      40  244653  244659  244665  244683      38
  244653  244659 -244665  244683      39  244653  244659 -244665  244683      36
  244653  244659 -244665  244683      40  244653  244659  244695  244698       3
  244653  244659  244695  244701      21  244653  244659 -244695  244701      22
  244653  244659 -244695  244701      23  244653  244659 -244695  244701       6
  244740  244737  244743  244749       2  244737  244743  244749  244755       1
  244737  244743 -244749  244755       4  244737  244743 -244749  244755       5
  244737  244743 -244749  244755       6  244737  244743  244749  244785       7
  244737  244743 -244749  244785       8  244737  244743 -244749  244785       9
  244737  244743 -244749  244785       6  244731  244713  244707  244737      86
  244731  244713 -244707  244737      87  244731  244713 -244707  244737      88
  244731  244713 -244707  244737      89  244719  244713  244707  244737      34
  244719  244713 -244707  244737      35  244719  244713 -244707  244737      36
  244719  244713 -244707  244737      37  244713  244707  244737  244740       3
  244713  244707  244737  244743      11  244713  244707 -244737  244743      12
  244713  244707 -244737  244743      13  244713  244707 -244737  244743       6
  244707  244737  244743  244749       2  244701  244707  244713  244719      38
  244701  244707 -244713  244719      39  244701  244707 -244713  244719      36
  244701  244707 -244713  244719      40  244701  244707  244713  244731      99
  244701  244707 -244713  244731     100  244701  244707 -244713  244731      88
  244701  244707 -244713  244731     101  244701  244707  244737  244740       3
  244701  244707  244737  244743      21  244701  244707 -244737  244743      22
  244701  244707 -244737  244743      23  244701  244707 -244737  244743       6
  244788  244785  244791  244797       2  244785  244791  244797  244803       1
  244785  244791 -244797  244803       4  244785  244791 -244797  244803       5
  244785  244791 -244797  244803       6  244785  244791  244797  244815       7
  244785  244791 -244797  244815       8  244785  244791 -244797  244815       9
  244785  244791 -244797  244815       6  244773  244755  244749  244785      34
  244773  244755 -244749  244785      35  244773  244755 -244749  244785      36
  244773  244755 -244749  244785      37  244761  244755  244749  244785      34
  244761  244755 -244749  244785      35  244761  244755 -244749  244785      36
  244761  244755 -244749  244785      37  244755  244749  244785  244788       3
  244755  244749  244785  244791      11  244755  244749 -244785  244791      12
  244755  244749 -244785  244791      13  244755  244749 -244785  244791       6
  244749  244785  244791  244797       2  244743  244749  244755  244761      38
  244743  244749 -244755  244761      39  244743  244749 -244755  244761      36
  244743  244749 -244755  244761      40  244743  244749  244755  244773      38
  244743  244749 -244755  244773      39  244743  244749 -244755  244773      36
  244743  244749 -244755  244773      40  244743  244749  244785  244788       3
  244743  244749  244785  244791      21  244743  244749 -244785  244791      22
  244743  244749 -244785  244791      23  244743  244749 -244785  244791       6
  244818  244815  244821  244827       2  244815  244821  244827  244833       1
  244815  244821 -244827  244833       4  244815  244821 -244827  244833       5
  244815  244821 -244827  244833       6  244815  244821  244827  244881       7
  244815  244821 -244827  244881       8  244815  244821 -244827  244881       9
  244815  244821 -244827  244881       6  244803  244797  244815  244818       3
  244803  244797  244815  244821      11  244803  244797 -244815  244821      12
  244803  244797 -244815  244821      13  244803  244797 -244815  244821       6
  244797  244815  244821  244827       2  244791  244797  244815  244818       3
  244791  244797  244815  244821      21  244791  244797 -244815  244821      22
  244791  244797 -244815  244821      23  244791  244797 -244815  244821       6
  244884  244881  244887  244893       2  244881  244887  244893  244899       1
  244881  244887 -244893  244899       4  244881  244887 -244893  244899       5
  244881  244887 -244893  244899       6  244881  244887  244893  244914       7
  244881  244887 -244893  244914       8  244881  244887 -244893  244914       9
  244881  244887 -244893  244914       6  244842  244833  244827  244881      10
  244842  244851  244860  244869      10  244833  244827  244881  244884       3
  244833  244827  244881  244887      11  244833  244827 -244881  244887      12
  244833  244827 -244881  244887      13  244833  244827 -244881  244887       6
  244833  244842  244851  244860      16  244833  244842 -244851  244860      17
  244833  244842 -244851  244860      18  244827  244833  244842  244851      16
  244827  244833 -244842  244851      17  244827  244833 -244842  244851      18
  244827  244881  244887  244893       2  244821  244827  244833  244842      10
  244821  244827  244881  244884       3  244821  244827  244881  244887      21
  244821  244827 -244881  244887      22  244821  244827 -244881  244887      23
  244821  244827 -244881  244887       6  244917  244914  244920  244926       2
  244914  244920  244926  244932       1  244914  244920 -244926  244932       4
  244914  244920 -244926  244932       5  244914  244920 -244926  244932       6
  244914  244920  244926  244971       7  244914  244920 -244926  244971       8
  244914  244920 -244926  244971       9  244914  244920 -244926  244971       6
  244908  244899  244893  244914     123  244908  244899 -244893  244914     124
  244908  244899 -244893  244914     125  244908  244899 -244893  244914     126
  244899  244893  244914  244917       3  244899  244893  244914  244920      11
  244899  244893 -244914  244920      12  244899  244893 -244914  244920      13
  244899  244893 -244914  244920       6  244893  244914  244920  244926       2
  244887  244893  244899  244908     131  244887  244893 -244899  244908     132
  244887  244893 -244899  244908     125  244887  244893 -244899  244908     133
  244887  244893  244914  244917       3  244887  244893  244914  244920      21
  244887  244893 -244914  244920      22  244887  244893 -244914  244920      23
  244887  244893 -244914  244920       6  244974  244971  244977  244983       2
  244971  244977  244983  244989       1  244971  244977 -244983  244989       4
  244971  244977 -244983  244989       5  244971  244977 -244983  244989       6
  244971  244977  244983  245007       7  244971  244977 -244983  245007       8
  244971  244977 -244983  245007       9  244971  244977 -244983  245007       6
  244950  244932  244926  244971     103  244950  244932 -244926  244971     104
  244950  244932 -244926  244971     105  244950  244932 -244926  244971     106
  244938  244932  244926  244971      34  244938  244932 -244926  244971      35
  244938  244932 -244926  244971      36  244938  244932 -244926  244971      37
  244938  244932  244950  244959     107  244938  244932 -244950  244959     108
  244938  244932 -244950  244959     109  244938  244932 -244950  244959     110
  244932  244926  244971  244974       3  244932  244926  244971  244977      11
  244932  244926 -244971  244977      12  244932  244926 -244971  244977      13
  244932  244926 -244971  244977       6  244926  244932  244950  244959     111
  244926  244932 -244950  244959     112  244926  244932 -244950  244959     109
  244926  244932 -244950  244959     113  244926  244971  244977  244983       2
  244920  244926  244932  244938      38  244920  244926 -244932  244938      39
  244920  244926 -244932  244938      36  244920  244926 -244932  244938      40
  244920  244926  244932  244950     114  244920  244926 -244932  244950     115
  244920  244926 -244932  244950     105  244920  244926 -244932  244950     116
  244920  244926  244971  244974       3  244920  244926  244971  244977      21
  244920  244926 -244971  244977      22  244920  244926 -244971  244977      23
  244920  244926 -244971  244977       6  245010  245007  245013  245019       2
  245007  245013  245019  245025       1  245007  245013 -245019  245025       4
  245007  245013 -245019  245025       5  245007  245013 -245019  245025       6
  245007  245013  245019  245064       7  245007  245013 -245019  245064       8
  245007  245013 -245019  245064       9  245007  245013 -245019  245064       6
  244998  244989  244983  245007      24  244998  244989 -244983  245007      25
  244998  244989 -244983  245007      26  244998  244989 -244983  245007      27
  244989  244983  245007  245010       3  244989  244983  245007  245013      11
  244989  244983 -245007  245013      12  244989  244983 -245007  245013      13
  244989  244983 -245007  245013       6  244983  244989  244998  245001       7
  244983  244989 -244998  245001      28  244983  244989 -244998  245001      29
  244983  244989 -244998  245001      30  244983  244989  244998  245004       7
  244983  244989 -244998  245004      28  244983  244989 -244998  245004      29
  244983  244989 -244998  245004      30  244983  245007  245013  245019       2
  244977  244983  244989  244998      31  244977  244983 -244989  244998      32
  244977  244983 -244989  244998      26  244977  244983 -244989  244998      33
  244977  244983  245007  245010       3  244977  244983  245007  245013      21
  244977  244983 -245007  245013      22  244977  244983 -245007  245013      23
  244977  244983 -245007  245013       6  245067  245064  245070  245076       2
  245064  245070  245076  245082       1  245064  245070 -245076  245082       4
  245064  245070 -245076  245082       5  245064  245070 -245076  245082       6
  245064  245070  245076  245130       7  245064  245070 -245076  245130       8
  245064  245070 -245076  245130       9  245064  245070 -245076  245130       6
  245034  245025  245019  245064      52  245034  245025 -245019  245064      53
  245034  245025 -245019  245064      54  245034  245025 -245019  245064      55
  245025  245019  245064  245067       3  245025  245019  245064  245070      11
  245025  245019 -245064  245070      12  245025  245019 -245064  245070      13
  245025  245019 -245064  245070       6  245019  245025  245034  245040      56
  245019  245025 -245034  245040      57  245019  245025 -245034  245040      58
  245019  245025 -245034  245040      59  245019  245025  245034  245052      56
  245019  245025 -245034  245052      57  245019  245025 -245034  245052      58
  245019  245025 -245034  245052      59  245019  245064  245070  245076       2
  245013  245019  245025  245034      60  245013  245019 -245025  245034      61
  245013  245019 -245025  245034      54  245013  245019 -245025  245034      62
  245013  245019  245064  245067       3  245013  245019  245064  245070      21
  245013  245019 -245064  245070      22  245013  245019 -245064  245070      23
  245013  245019 -245064  245070       6  245133  245130  245136  245142       2
  245130  245136  245142  245148       1  245130  245136 -245142  245148       4
  245130  245136 -245142  245148       5  245130  245136 -245142  245148       6
  245130  245136  245142  245166       7  245130  245136 -245142  245166       8
  245130  245136 -245142  245166       9  245130  245136 -245142  245166       6
  245091  245082  245076  245130      10  245091  245100  245109  245118      10
  245082  245076  245130  245133       3  245082  245076  245130  245136      11
  245082  245076 -245130  245136      12  245082  245076 -245130  245136      13
  245082  245076 -245130  245136       6  245082  245091  245100  245109      16
  245082  245091 -245100  245109      17  245082  245091 -245100  245109      18
  245076  245082  245091  245100      16  245076  245082 -245091  245100      17
  245076  245082 -245091  245100      18  245076  245130  245136  245142       2
  245070  245076  245082  245091      10  245070  245076  245130  245133       3
  245070  245076  245130  245136      21  245070  245076 -245130  245136      22
  245070  245076 -245130  245136      23  245070  245076 -245130  245136       6
  245169  245166  245172  245178       2  245166  245172  245178  245184       1
  245166  245172 -245178  245184       4  245166  245172 -245178  245184       5
  245166  245172 -245178  245184       6  245166  245172  245178  245232       7
  245166  245172 -245178  245232       8  245166  245172 -245178  245232       9
  245166  245172 -245178  245232       6  245157  245148  245142  245166      24
  245157  245148 -245142  245166      25  245157  245148 -245142  245166      26
  245157  245148 -245142  245166      27  245148  245142  245166  245169       3
  245148  245142  245166  245172      11  245148  245142 -245166  245172      12
  245148  245142 -245166  245172      13  245148  245142 -245166  245172       6
  245142  245148  245157  245160       7  245142  245148 -245157  245160      28
  245142  245148 -245157  245160      29  245142  245148 -245157  245160      30
  245142  245148  245157  245163       7  245142  245148 -245157  245163      28
  245142  245148 -245157  245163      29  245142  245148 -245157  245163      30
  245142  245166  245172  245178       2  245136  245142  245148  245157      31
  245136  245142 -245148  245157      32  245136  245142 -245148  245157      26
  245136  245142 -245148  245157      33  245136  245142  245166  245169       3
  245136  245142  245166  245172      21  245136  245142 -245166  245172      22
  245136  245142 -245166  245172      23  245136  245142 -245166  245172       6
  245235  245232  245238  245244       2  245232  245238  245244  245250       1
  245232  245238 -245244  245250       4  245232  245238 -245244  245250       5
  245232  245238 -245244  245250       6  245232  245238  245244  245295       7
  245232  245238 -245244  245295       8  245232  245238 -245244  245295       9
  245232  245238 -245244  245295       6  245193  245184  245178  245232      10
  245193  245202  245211  245220      10  245184  245178  245232  245235       3
  245184  245178  245232  245238      11  245184  245178 -245232  245238      12
  245184  245178 -245232  245238      13  245184  245178 -245232  245238       6
  245184  245193  245202  245211      16  245184  245193 -245202  245211      17
  245184  245193 -245202  245211      18  245178  245184  245193  245202      16
  245178  245184 -245193  245202      17  245178  245184 -245193  245202      18
  245178  245232  245238  245244       2  245172  245178  245184  245193      10
  245172  245178  245232  245235       3  245172  245178  245232  245238      21
  245172  245178 -245232  245238      22  245172  245178 -245232  245238      23
  245172  245178 -245232  245238       6  245298  245295  245301  245307       2
  245295  245301  245307  245313       1  245295  245301 -245307  245313       4
  245295  245301 -245307  245313       5  245295  245301 -245307  245313       6
  245295  245301  245307  245361       7  245295  245301 -245307  245361       8
  245295  245301 -245307  245361       9  245295  245301 -245307  245361       6
  245277  245274  245283  245289      41  245268  245262  245259  245289      41
  245268  245274 -245283  245289      41  245262  245259  245289  245283      41
  245262  245268  245274  245277      41  245262  245268 -245274  245283      41
  245259  245250  245244  245295      42  245259  245250 -245244  245295      43
  245259  245250 -245244  245295      44  245259  245250 -245244  245295      45
  245259  245262  245268  245274      41  245259  245289 -245283  245274      41
  245250  245244  245295  245298       3  245250  245244  245295  245301      11
  245250  245244 -245295  245301      12  245250  245244 -245295  245301      13
  245250  245244 -245295  245301       6  245250  245259  245262  245268      41
  245250  245259  245289  245283      41  245244  245250  245259  245262       7
  245244  245250 -245259  245262      46  245244  245250 -245259  245262      29
  245244  245250 -245259  245262      47  245244  245250  245259  245289       7
  245244  245250 -245259  245289      46  245244  245250 -245259  245289      29
  245244  245250 -245259  245289      47  245244  245295  245301  245307       2
  245238  245244  245250  245259      48  245238  245244 -245250  245259      49
  245238  245244 -245250  245259      44  245238  245244 -245250  245259      50
  245238  245244  245295  245298       3  245238  245244  245295  245301      21
  245238  245244 -245295  245301      22  245238  245244 -245295  245301      23
  245238  245244 -245295  245301       6  245364  245361  245367  245373       2
  245361  245367  245373  245379       1  245361  245367 -245373  245379       4
  245361  245367 -245373  245379       5  245361  245367 -245373  245379       6
  245361  245367  245373  245403       7  245361  245367 -245373  245403       8
  245361  245367 -245373  245403       9  245361  245367 -245373  245403       6
  245322  245313  245307  245361      10  245322  245331  245340  245349      10
  245313  245307  245361  245364       3  245313  245307  245361  245367      11
  245313  245307 -245361  245367      12  245313  245307 -245361  245367      13
  245313  245307 -245361  245367       6  245313  245322  245331  245340      16
  245313  245322 -245331  245340      17  245313  245322 -245331  245340      18
  245307  245313  245322  245331      16  245307  245313 -245322  245331      17
  245307  245313 -245322  245331      18  245307  245361  245367  245373       2
  245301  245307  245313  245322      10  245301  245307  245361  245364       3
  245301  245307  245361  245367      21  245301  245307 -245361  245367      22
  245301  245307 -245361  245367      23  245301  245307 -245361  245367       6
  245406  245403  245409  245415       2  245403  245409  245415  245421       1
  245403  245409 -245415  245421       4  245403  245409 -245415  245421       5
  245403  245409 -245415  245421       6  245403  245409  245415  245460       7
  245403  245409 -245415  245460       8  245403  245409 -245415  245460       9
  245403  245409 -245415  245460       6  245388  245379  245373  245403     153
  245388  245379 -245373  245403     154  245388  245379 -245373  245403     155
  245388  245379 -245373  245403     156  245379  245373  245403  245406       3
  245379  245373  245403  245409      11  245379  245373 -245403  245409      12
  245379  245373 -245403  245409      13  245379  245373 -245403  245409       6
  245373  245379  245388  245391       7  245373  245379  245388  245394     157
  245373  245379 -245388  245394     158  245373  245379 -245388  245394     159
  245373  245379 -245388  245394     160  245373  245403  245409  245415       2
  245367  245373  245379  245388     161  245367  245373 -245379  245388     162
  245367  245373 -245379  245388     155  245367  245373 -245379  245388     163
  245367  245373  245403  245406       3  245367  245373  245403  245409      21
  245367  245373 -245403  245409      22  245367  245373 -245403  245409      23
  245367  245373 -245403  245409       6  245463  245460  245466  245472       2
  245460  245466  245472  245481       7  245460  245466 -245472  245481       8
  245460  245466 -245472  245481       9  245460  245466 -245472  245481       6
  245439  245421  245415  245460     103  245439  245421 -245415  245460     104
  245439  245421 -245415  245460     105  245439  245421 -245415  245460     106
  245427  245421  245415  245460      34  245427  245421 -245415  245460      35
  245427  245421 -245415  245460      36  245427  245421 -245415  245460      37
  245427  245421  245439  245448     107  245427  245421 -245439  245448     108
  245427  245421 -245439  245448     109  245427  245421 -245439  245448     110
  245421  245415  245460  245463       3  245421  245415  245460  245466      11
  245421  245415 -245460  245466      12  245421  245415 -245460  245466      13
  245421  245415 -245460  245466       6  245415  245421  245439  245448     111
  245415  245421 -245439  245448     112  245415  245421 -245439  245448     109
  245415  245421 -245439  245448     113  245415  245460  245466  245472       2
  245409  245415  245421  245427      38  245409  245415 -245421  245427      39
  245409  245415 -245421  245427      36  245409  245415 -245421  245427      40
  245409  245415  245421  245439     114  245409  245415 -245421  245439     115
  245409  245415 -245421  245439     105  245409  245415 -245421  245439     116
  245409  245415  245460  245463       3  245409  245415  245460  245466      21
  245409  245415 -245460  245466      22  245409  245415 -245460  245466      23
  245409  245415 -245460  245466       6  245484  245481  245487  245493       2
  245481  245487  245493  245499       1  245481  245487 -245493  245499       4
  245481  245487 -245493  245499       5  245481  245487 -245493  245499       6
  245481  245487  245493  245511       7  245481  245487 -245493  245511       8
  245481  245487 -245493  245511       9  245481  245487 -245493  245511       6
  245472  245481  245487  245493       2  245466  245472  245481  245484       3
  245466  245472  245481  245487      21  245466  245472 -245481  245487      22
  245466  245472 -245481  245487      23  245466  245472 -245481  245487       6
  245514  245511  245517  245523       2  245511  245517  245523  245529       1
  245511  245517 -245523  245529       4  245511  245517 -245523  245529       5
  245511  245517 -245523  245529       6  245511  245517  245523  245577       7
  245511  245517 -245523  245577       8  245511  245517 -245523  245577       9
  245511  245517 -245523  245577       6  245499  245493  245511  245514       3
  245499  245493  245511  245517      11  245499  245493 -245511  245517      12
  245499  245493 -245511  245517      13  245499  245493 -245511  245517       6
  245493  245511  245517  245523       2  245487  245493  245511  245514       3
  245487  245493  245511  245517      21  245487  245493 -245511  245517      22
  245487  245493 -245511  245517      23  245487  245493 -245511  245517       6
  245580  245577  245583  245589       2  245577  245583  245589  245595       1
  245577  245583 -245589  245595       4  245577  245583 -245589  245595       5
  245577  245583 -245589  245595       6  245577  245583  245589  245634       7
  245577  245583 -245589  245634       8  245577  245583 -245589  245634       9
  245577  245583 -245589  245634       6  245538  245529  245523  245577      10
  245538  245547  245556  245565      10  245529  245523  245577  245580       3
  245529  245523  245577  245583      11  245529  245523 -245577  245583      12
  245529  245523 -245577  245583      13  245529  245523 -245577  245583       6
  245529  245538  245547  245556      16  245529  245538 -245547  245556      17
  245529  245538 -245547  245556      18  245523  245529  245538  245547      16
  245523  245529 -245538  245547      17  245523  245529 -245538  245547      18
  245523  245577  245583  245589       2  245517  245523  245529  245538      10
  245517  245523  245577  245580       3  245517  245523  245577  245583      21
  245517  245523 -245577  245583      22  245517  245523 -245577  245583      23
  245517  245523 -245577  245583       6  245637  245634  245640  245646       2
  245634  245640  245646  245652       1  245634  245640 -245646  245652       4
  245634  245640 -245646  245652       5  245634  245640 -245646  245652       6
  245634  245640  245646  245682       7  245634  245640 -245646  245682       8
  245634  245640 -245646  245682       9  245634  245640 -245646  245682       6
  245604  245595  245589  245634      52  245604  245595 -245589  245634      53
  245604  245595 -245589  245634      54  245604  245595 -245589  245634      55
  245595  245589  245634  245637       3  245595  245589  245634  245640      11
  245595  245589 -245634  245640      12  245595  245589 -245634  245640      13
  245595  245589 -245634  245640       6  245589  245595  245604  245610      56
  245589  245595 -245604  245610      57  245589  245595 -245604  245610      58
  245589  245595 -245604  245610      59  245589  245595  245604  245622      56
  245589  245595 -245604  245622      57  245589  245595 -245604  245622      58
  245589  245595 -245604  245622      59  245589  245634  245640  245646       2
  245583  245589  245595  245604      60  245583  245589 -245595  245604      61
  245583  245589 -245595  245604      54  245583  245589 -245595  245604      62
  245583  245589  245634  245637       3  245583  245589  245634  245640      21
  245583  245589 -245634  245640      22  245583  245589 -245634  245640      23
  245583  245589 -245634  245640       6  245685  245682  245688  245694       2
  245682  245688  245694  245700       1  245682  245688 -245694  245700       4
  245682  245688 -245694  245700       5  245682  245688 -245694  245700       6
  245682  245688  245694  245733       7  245682  245688 -245694  245733       8
  245682  245688 -245694  245733       9  245682  245688 -245694  245733       6
  245670  245652  245646  245682      34  245670  245652 -245646  245682      35
  245670  245652 -245646  245682      36  245670  245652 -245646  245682      37
  245658  245652  245646  245682      34  245658  245652 -245646  245682      35
  245658  245652 -245646  245682      36  245658  245652 -245646  245682      37
  245652  245646  245682  245685       3  245652  245646  245682  245688      11
  245652  245646 -245682  245688      12  245652  245646 -245682  245688      13
  245652  245646 -245682  245688       6  245646  245682  245688  245694       2
  245640  245646  245652  245658      38  245640  245646 -245652  245658      39
  245640  245646 -245652  245658      36  245640  245646 -245652  245658      40
  245640  245646  245652  245670      38  245640  245646 -245652  245670      39
  245640  245646 -245652  245670      36  245640  245646 -245652  245670      40
  245640  245646  245682  245685       3  245640  245646  245682  245688      21
  245640  245646 -245682  245688      22  245640  245646 -245682  245688      23
  245640  245646 -245682  245688       6  245736  245733  245739  245745       2
  245733  245739  245745  245751       1  245733  245739 -245745  245751       4
  245733  245739 -245745  245751       5  245733  245739 -245745  245751       6
  245733  245739  245745  245769       7  245733  245739 -245745  245769       8
  245733  245739 -245745  245769       9  245733  245739 -245745  245769       6
  245709  245700  245694  245733      64  245709  245700 -245694  245733      65
  245709  245700 -245694  245733      54  245709  245700 -245694  245733      66
  245700  245694  245733  245736       3  245700  245694  245733  245739      11
  245700  245694 -245733  245739      12  245700  245694 -245733  245739      13
  245700  245694 -245733  245739       6  245700  245709  245718  245721       7
  245700  245709  245718  245724      78  245700  245709 -245718  245724      79
  245700  245709 -245718  245724      80  245700  245709 -245718  245724      81
  245694  245700  245709  245718      82  245694  245700 -245709  245718      83
  245694  245700 -245709  245718      84  245694  245700 -245709  245718      85
  245694  245733  245739  245745       2  245688  245694  245700  245709      75
  245688  245694 -245700  245709      76  245688  245694 -245700  245709      54
  245688  245694 -245700  245709      77  245688  245694  245733  245736       3
  245688  245694  245733  245739      21  245688  245694 -245733  245739      22
  245688  245694 -245733  245739      23  245688  245694 -245733  245739       6
  245772  245769  245775  245781       2  245769  245775  245781  245787       1
  245769  245775 -245781  245787       4  245769  245775 -245781  245787       5
  245769  245775 -245781  245787       6  245769  245775  245781  245817       7
  245769  245775 -245781  245817       8  245769  245775 -245781  245817       9
  245769  245775 -245781  245817       6  245760  245751  245745  245769      24
  245760  245751 -245745  245769      25  245760  245751 -245745  245769      26
  245760  245751 -245745  245769      27  245751  245745  245769  245772       3
  245751  245745  245769  245775      11  245751  245745 -245769  245775      12
  245751  245745 -245769  245775      13  245751  245745 -245769  245775       6
  245745  245751  245760  245763       7  245745  245751 -245760  245763      28
  245745  245751 -245760  245763      29  245745  245751 -245760  245763      30
  245745  245751  245760  245766       7  245745  245751 -245760  245766      28
  245745  245751 -245760  245766      29  245745  245751 -245760  245766      30
  245745  245769  245775  245781       2  245739  245745  245751  245760      31
  245739  245745 -245751  245760      32  245739  245745 -245751  245760      26
  245739  245745 -245751  245760      33  245739  245745  245769  245772       3
  245739  245745  245769  245775      21  245739  245745 -245769  245775      22
  245739  245745 -245769  245775      23  245739  245745 -245769  245775       6
  245820  245817  245823  245829       2  245817  245823  245829  245835       1
  245817  245823 -245829  245835       4  245817  245823 -245829  245835       5
  245817  245823 -245829  245835       6  245817  245823  245829  245847       7
  245817  245823 -245829  245847       8  245817  245823 -245829  245847       9
  245817  245823 -245829  245847       6  245805  245787  245781  245817      34
  245805  245787 -245781  245817      35  245805  245787 -245781  245817      36
  245805  245787 -245781  245817      37  245793  245787  245781  245817      34
  245793  245787 -245781  245817      35  245793  245787 -245781  245817      36
  245793  245787 -245781  245817      37  245787  245781  245817  245820       3
  245787  245781  245817  245823      11  245787  245781 -245817  245823      12
  245787  245781 -245817  245823      13  245787  245781 -245817  245823       6
  245781  245817  245823  245829       2  245775  245781  245787  245793      38
  245775  245781 -245787  245793      39  245775  245781 -245787  245793      36
  245775  245781 -245787  245793      40  245775  245781  245787  245805      38
  245775  245781 -245787  245805      39  245775  245781 -245787  245805      36
  245775  245781 -245787  245805      40  245775  245781  245817  245820       3
  245775  245781  245817  245823      21  245775  245781 -245817  245823      22
  245775  245781 -245817  245823      23  245775  245781 -245817  245823       6
  245850  245847  245853  245859       2  245847  245853  245859  245865       1
  245847  245853 -245859  245865       4  245847  245853 -245859  245865       5
  245847  245853 -245859  245865       6  245847  245853  245859  245889       7
  245847  245853 -245859  245889       8  245847  245853 -245859  245889       9
  245847  245853 -245859  245889       6  245835  245829  245847  245850       3
  245835  245829  245847  245853      11  245835  245829 -245847  245853      12
  245835  245829 -245847  245853      13  245835  245829 -245847  245853       6
  245829  245847  245853  245859       2  245823  245829  245847  245850       3
  245823  245829  245847  245853      21  245823  245829 -245847  245853      22
  245823  245829 -245847  245853      23  245823  245829 -245847  245853       6
  245892  245889  245895  245901       2  245889  245895  245901  245907       1
  245889  245895 -245901  245907       4  245889  245895 -245901  245907       5
  245889  245895 -245901  245907       6  245889  245895  245901  245931       7
  245889  245895 -245901  245931       8  245889  245895 -245901  245931       9
  245889  245895 -245901  245931       6  245874  245865  245859  245889     153
  245874  245865 -245859  245889     154  245874  245865 -245859  245889     155
  245874  245865 -245859  245889     156  245865  245859  245889  245892       3
  245865  245859  245889  245895      11  245865  245859 -245889  245895      12
  245865  245859 -245889  245895      13  245865  245859 -245889  245895       6
  245859  245865  245874  245877       7  245859  245865  245874  245880     157
  245859  245865 -245874  245880     158  245859  245865 -245874  245880     159
  245859  245865 -245874  245880     160  245859  245889  245895  245901       2
  245853  245859  245865  245874     161  245853  245859 -245865  245874     162
  245853  245859 -245865  245874     155  245853  245859 -245865  245874     163
  245853  245859  245889  245892       3  245853  245859  245889  245895      21
  245853  245859 -245889  245895      22  245853  245859 -245889  245895      23
  245853  245859 -245889  245895       6  245934  245931  245937  245943       2
  245931  245937  245943  245949       1  245931  245937 -245943  245949       4
  245931  245937 -245943  245949       5  245931  245937 -245943  245949       6
  245931  245937  245943  245973       7  245931  245937 -245943  245973       8
  245931  245937 -245943  245973       9  245931  245937 -245943  245973       6
  245916  245907  245901  245931     153  245916  245907 -245901  245931     154
  245916  245907 -245901  245931     155  245916  245907 -245901  245931     156
  245907  245901  245931  245934       3  245907  245901  245931  245937      11
  245907  245901 -245931  245937      12  245907  245901 -245931  245937      13
  245907  245901 -245931  245937       6  245901  245907  245916  245919       7
  245901  245907  245916  245922     157  245901  245907 -245916  245922     158
  245901  245907 -245916  245922     159  245901  245907 -245916  245922     160
  245901  245931  245937  245943       2  245895  245901  245907  245916     161
  245895  245901 -245907  245916     162  245895  245901 -245907  245916     155
  245895  245901 -245907  245916     163  245895  245901  245931  245934       3
  245895  245901  245931  245937      21  245895  245901 -245931  245937      22
  245895  245901 -245931  245937      23  245895  245901 -245931  245937       6
  245976  245973  245979  245985       2  245973  245979  245985  245991       1
  245973  245979 -245985  245991       4  245973  245979 -245985  245991       5
  245973  245979 -245985  245991       6  245973  245979  245985  246015       7
  245973  245979 -245985  246015       8  245973  245979 -245985  246015       9
  245973  245979 -245985  246015       6  245967  245949  245943  245973      86
  245967  245949 -245943  245973      87  245967  245949 -245943  245973      88
  245967  245949 -245943  245973      89  245955  245949  245943  245973      34
  245955  245949 -245943  245973      35  245955  245949 -245943  245973      36
  245955  245949 -245943  245973      37  245949  245943  245973  245976       3
  245949  245943  245973  245979      11  245949  245943 -245973  245979      12
  245949  245943 -245973  245979      13  245949  245943 -245973  245979       6
  245943  245973  245979  245985       2  245937  245943  245949  245955      38
  245937  245943 -245949  245955      39  245937  245943 -245949  245955      36
  245937  245943 -245949  245955      40  245937  245943  245949  245967      99
  245937  245943 -245949  245967     100  245937  245943 -245949  245967      88
  245937  245943 -245949  245967     101  245937  245943  245973  245976       3
  245937  245943  245973  245979      21  245937  245943 -245973  245979      22
  245937  245943 -245973  245979      23  245937  245943 -245973  245979       6
  246018  246015  246021  246027       2  246015  246021  246027  246033       1
  246015  246021 -246027  246033       4  246015  246021 -246027  246033       5
  246015  246021 -246027  246033       6  246015  246021  246027  246060       7
  246015  246021 -246027  246060       8  246015  246021 -246027  246060       9
  246015  246021 -246027  246060       6  246000  245991  245985  246015     153
  246000  245991 -245985  246015     154  246000  245991 -245985  246015     155
  246000  245991 -245985  246015     156  245991  245985  246015  246018       3
  245991  245985  246015  246021      11  245991  245985 -246015  246021      12
  245991  245985 -246015  246021      13  245991  245985 -246015  246021       6
  245985  245991  246000  246003       7  245985  245991  246000  246006     157
  245985  245991 -246000  246006     158  245985  245991 -246000  246006     159
  245985  245991 -246000  246006     160  245985  246015  246021  246027       2
  245979  245985  245991  246000     161  245979  245985 -245991  246000     162
  245979  245985 -245991  246000     155  245979  245985 -245991  246000     163
  245979  245985  246015  246018       3  245979  245985  246015  246021      21
  245979  245985 -246015  246021      22  245979  245985 -246015  246021      23
  245979  245985 -246015  246021       6  246063  246060  246066  246072       2
  246060  246066  246072  246078       1  246060  246066 -246072  246078       4
  246060  246066 -246072  246078       5  246060  246066 -246072  246078       6
  246060  246066  246072  246105       7  246060  246066 -246072  246105       8
  246060  246066 -246072  246105       9  246060  246066 -246072  246105       6
  246042  246033  246027  246060      64  246042  246033 -246027  246060      65
  246042  246033 -246027  246060      54  246042  246033 -246027  246060      66
  246033  246027  246060  246063       3  246033  246027  246060  246066      11
  246033  246027 -246060  246066      12  246033  246027 -246060  246066      13
  246033  246027 -246060  246066       6  246033  246042  246051  246054     117
  246033  246042 -246051  246054     118  246033  246042  246051  246057     117
  246033  246042 -246051  246057     118  246027  246033  246042  246051     119
  246027  246033 -246042  246051     120  246027  246033 -246042  246051     121
  246027  246033 -246042  246051     122  246027  246060  246066  246072       2
  246021  246027  246033  246042      75  246021  246027 -246033  246042      76
  246021  246027 -246033  246042      54  246021  246027 -246033  246042      77
  246021  246027  246060  246063       3  246021  246027  246060  246066      21
  246021  246027 -246060  246066      22  246021  246027 -246060  246066      23
  246021  246027 -246060  246066       6  246108  246105  246111  246117       2
  246105  246111  246117  246123       1  246105  246111 -246117  246123       4
  246105  246111 -246117  246123       5  246105  246111 -246117  246123       6
  246105  246111  246117  246135       7  246105  246111 -246117  246135       8
  246105  246111 -246117  246135       9  246105  246111 -246117  246135       6
  246087  246078  246072  246105      64  246087  246078 -246072  246105      65
  246087  246078 -246072  246105      54  246087  246078 -246072  246105      66
  246078  246072  246105  246108       3  246078  246072  246105  246111      11
  246078  246072 -246105  246111      12  246078  246072 -246105  246111      13
  246078  246072 -246105  246111       6  246078  246087  246096  246099     117
  246078  246087 -246096  246099     118  246078  246087  246096  246102     117
  246078  246087 -246096  246102     118  246072  246078  246087  246096     119
  246072  246078 -246087  246096     120  246072  246078 -246087  246096     121
  246072  246078 -246087  246096     122  246072  246105  246111  246117       2
  246066  246072  246078  246087      75  246066  246072 -246078  246087      76
  246066  246072 -246078  246087      54  246066  246072 -246078  246087      77
  246066  246072  246105  246108       3  246066  246072  246105  246111      21
  246066  246072 -246105  246111      22  246066  246072 -246105  246111      23
  246066  246072 -246105  246111       6  246138  246135  246141  246147       2
  246135  246141  246147  246156       7  246135  246141 -246147  246156       8
  246135  246141 -246147  246156       9  246135  246141 -246147  246156       6
  246123  246117  246135  246138       3  246123  246117  246135  246141      11
  246123  246117 -246135  246141      12  246123  246117 -246135  246141      13
  246123  246117 -246135  246141       6  246117  246135  246141  246147       2
  246111  246117  246135  246138       3  246111  246117  246135  246141      21
  246111  246117 -246135  246141      22  246111  246117 -246135  246141      23
  246111  246117 -246135  246141       6  246159  246156  246162  246168       2
  246156  246162  246168  246174       1  246156  246162 -246168  246174       4
  246156  246162 -246168  246174       5  246156  246162 -246168  246174       6
  246156  246162  246168  246192       7  246156  246162 -246168  246192       8
  246156  246162 -246168  246192       9  246156  246162 -246168  246192       6
  246147  246156  246162  246168       2  246141  246147  246156  246159       3
  246141  246147  246156  246162      21  246141  246147 -246156  246162      22
  246141  246147 -246156  246162      23  246141  246147 -246156  246162       6
  246195  246192  246198  246204       2  246192  246198  246204  246213       7
  246192  246198 -246204  246213       8  246192  246198 -246204  246213       9
  246192  246198 -246204  246213       6  246183  246174  246168  246192      24
  246183  246174 -246168  246192      25  246183  246174 -246168  246192      26
  246183  246174 -246168  246192      27  246174  246168  246192  246195       3
  246174  246168  246192  246198      11  246174  246168 -246192  246198      12
  246174  246168 -246192  246198      13  246174  246168 -246192  246198       6
  246168  246174  246183  246186       7  246168  246174 -246183  246186      28
  246168  246174 -246183  246186      29  246168  246174 -246183  246186      30
  246168  246174  246183  246189       7  246168  246174 -246183  246189      28
  246168  246174 -246183  246189      29  246168  246174 -246183  246189      30
  246168  246192  246198  246204       2  246162  246168  246174  246183      31
  246162  246168 -246174  246183      32  246162  246168 -246174  246183      26
  246162  246168 -246174  246183      33  246162  246168  246192  246195       3
  246162  246168  246192  246198      21  246162  246168 -246192  246198      22
  246162  246168 -246192  246198      23  246162  246168 -246192  246198       6
  246216  246213  246219  246225       2  246213  246219  246225  246231       1
  246213  246219 -246225  246231       4  246213  246219 -246225  246231       5
  246213  246219 -246225  246231       6  246213  246219  246225  246255       7
  246213  246219 -246225  246255       8  246213  246219 -246225  246255       9
  246213  246219 -246225  246255       6  246204  246213  246219  246225       2
  246198  246204  246213  246216       3  246198  246204  246213  246219      21
  246198  246204 -246213  246219      22  246198  246204 -246213  246219      23
  246198  246204 -246213  246219       6  246258  246255  246261  246267       2
  246255  246261  246267  246273       1  246255  246261 -246267  246273       4
  246255  246261 -246267  246273       5  246255  246261 -246267  246273       6
  246255  246261  246267  246297       7  246255  246261 -246267  246297       8
  246255  246261 -246267  246297       9  246255  246261 -246267  246297       6
  246249  246231  246225  246255      86  246249  246231 -246225  246255      87
  246249  246231 -246225  246255      88  246249  246231 -246225  246255      89
  246237  246231  246225  246255      34  246237  246231 -246225  246255      35
  246237  246231 -246225  246255      36  246237  246231 -246225  246255      37
  246231  246225  246255  246258       3  246231  246225  246255  246261      11
  246231  246225 -246255  246261      12  246231  246225 -246255  246261      13
  246231  246225 -246255  246261       6  246225  246255  246261  246267       2
  246219  246225  246231  246237      38  246219  246225 -246231  246237      39
  246219  246225 -246231  246237      36  246219  246225 -246231  246237      40
  246219  246225  246231  246249      99  246219  246225 -246231  246249     100
  246219  246225 -246231  246249      88  246219  246225 -246231  246249     101
  246219  246225  246255  246258       3  246219  246225  246255  246261      21
  246219  246225 -246255  246261      22  246219  246225 -246255  246261      23
  246219  246225 -246255  246261       6  246300  246297  246303  246309       2
  246297  246303  246309  246315       1  246297  246303 -246309  246315       4
  246297  246303 -246309  246315       5  246297  246303 -246309  246315       6
  246297  246303  246309  246339       7  246297  246303 -246309  246339       8
  246297  246303 -246309  246339       9  246297  246303 -246309  246339       6
  246291  246273  246267  246297      86  246291  246273 -246267  246297      87
  246291  246273 -246267  246297      88  246291  246273 -246267  246297      89
  246279  246273  246267  246297      34  246279  246273 -246267  246297      35
  246279  246273 -246267  246297      36  246279  246273 -246267  246297      37
  246273  246267  246297  246300       3  246273  246267  246297  246303      11
  246273  246267 -246297  246303      12  246273  246267 -246297  246303      13
  246273  246267 -246297  246303       6  246267  246297  246303  246309       2
  246261  246267  246273  246279      38  246261  246267 -246273  246279      39
  246261  246267 -246273  246279      36  246261  246267 -246273  246279      40
  246261  246267  246273  246291      99  246261  246267 -246273  246291     100
  246261  246267 -246273  246291      88  246261  246267 -246273  246291     101
  246261  246267  246297  246300       3  246261  246267  246297  246303      21
  246261  246267 -246297  246303      22  246261  246267 -246297  246303      23
  246261  246267 -246297  246303       6  246342  246339  246345  246351       2
  246339  246345  246351  246357       1  246339  246345 -246351  246357       4
  246339  246345 -246351  246357       5  246339  246345 -246351  246357       6
  246339  246345  246351  246369       7  246339  246345 -246351  246369       8
  246339  246345 -246351  246369       9  246339  246345 -246351  246369       6
  246333  246315  246309  246339      86  246333  246315 -246309  246339      87
  246333  246315 -246309  246339      88  246333  246315 -246309  246339      89
  246321  246315  246309  246339      34  246321  246315 -246309  246339      35
  246321  246315 -246309  246339      36  246321  246315 -246309  246339      37
  246315  246309  246339  246342       3  246315  246309  246339  246345      11
  246315  246309 -246339  246345      12  246315  246309 -246339  246345      13
  246315  246309 -246339  246345       6  246309  246339  246345  246351       2
  246303  246309  246315  246321      38  246303  246309 -246315  246321      39
  246303  246309 -246315  246321      36  246303  246309 -246315  246321      40
  246303  246309  246315  246333      99  246303  246309 -246315  246333     100
  246303  246309 -246315  246333      88  246303  246309 -246315  246333     101
  246303  246309  246339  246342       3  246303  246309  246339  246345      21
  246303  246309 -246339  246345      22  246303  246309 -246339  246345      23
  246303  246309 -246339  246345       6  246372  246369  246375  246381       2
  246369  246375  246381  246387       1  246369  246375 -246381  246387       4
  246369  246375 -246381  246387       5  246369  246375 -246381  246387       6
  246369  246375  246381  246411       7  246369  246375 -246381  246411       8
  246369  246375 -246381  246411       9  246369  246375 -246381  246411       6
  246357  246351  246369  246372       3  246357  246351  246369  246375      11
  246357  246351 -246369  246375      12  246357  246351 -246369  246375      13
  246357  246351 -246369  246375       6  246351  246369  246375  246381       2
  246345  246351  246369  246372       3  246345  246351  246369  246375      21
  246345  246351 -246369  246375      22  246345  246351 -246369  246375      23
  246345  246351 -246369  246375       6  246414  246411  246417  246423       2
  246411  246417  246423  246429       1  246411  246417 -246423  246429       4
  246411  246417 -246423  246429       5  246411  246417 -246423  246429       6
  246411  246417  246423  246459       7  246411  246417 -246423  246459       8
  246411  246417 -246423  246459       9  246411  246417 -246423  246459       6
  246405  246387  246381  246411      86  246405  246387 -246381  246411      87
  246405  246387 -246381  246411      88  246405  246387 -246381  246411      89
  246393  246387  246381  246411      34  246393  246387 -246381  246411      35
  246393  246387 -246381  246411      36  246393  246387 -246381  246411      37
  246387  246381  246411  246414       3  246387  246381  246411  246417      11
  246387  246381 -246411  246417      12  246387  246381 -246411  246417      13
  246387  246381 -246411  246417       6  246381  246411  246417  246423       2
  246375  246381  246387  246393      38  246375  246381 -246387  246393      39
  246375  246381 -246387  246393      36  246375  246381 -246387  246393      40
  246375  246381  246387  246405      99  246375  246381 -246387  246405     100
  246375  246381 -246387  246405      88  246375  246381 -246387  246405     101
  246375  246381  246411  246414       3  246375  246381  246411  246417      21
  246375  246381 -246411  246417      22  246375  246381 -246411  246417      23
  246375  246381 -246411  246417       6  246462  246459  246465  246471       2
  246459  246465  246471  246477       1  246459  246465 -246471  246477       4
  246459  246465 -246471  246477       5  246459  246465 -246471  246477       6
  246459  246465  246471  246516       7  246459  246465 -246471  246516       8
  246459  246465 -246471  246516       9  246459  246465 -246471  246516       6
  246447  246429  246423  246459      34  246447  246429 -246423  246459      35
  246447  246429 -246423  246459      36  246447  246429 -246423  246459      37
  246435  246429  246423  246459      34  246435  246429 -246423  246459      35
  246435  246429 -246423  246459      36  246435  246429 -246423  246459      37
  246429  246423  246459  246462       3  246429  246423  246459  246465      11
  246429  246423 -246459  246465      12  246429  246423 -246459  246465      13
  246429  246423 -246459  246465       6  246423  246459  246465  246471       2
  246417  246423  246429  246435      38  246417  246423 -246429  246435      39
  246417  246423 -246429  246435      36  246417  246423 -246429  246435      40
  246417  246423  246429  246447      38  246417  246423 -246429  246447      39
  246417  246423 -246429  246447      36  246417  246423 -246429  246447      40
  246417  246423  246459  246462       3  246417  246423  246459  246465      21
  246417  246423 -246459  246465      22  246417  246423 -246459  246465      23
  246417  246423 -246459  246465       6  246519  246516  246522  246528       2
  246516  246522  246528  246534       1  246516  246522 -246528  246534       4
  246516  246522 -246528  246534       5  246516  246522 -246528  246534       6
  246516  246522  246528  246546       7  246516  246522 -246528  246546       8
  246516  246522 -246528  246546       9  246516  246522 -246528  246546       6
  246486  246477  246471  246516      52  246486  246477 -246471  246516      53
  246486  246477 -246471  246516      54  246486  246477 -246471  246516      55
  246477  246471  246516  246519       3  246477  246471  246516  246522      11
  246477  246471 -246516  246522      12  246477  246471 -246516  246522      13
  246477  246471 -246516  246522       6  246471  246477  246486  246492      56
  246471  246477 -246486  246492      57  246471  246477 -246486  246492      58
  246471  246477 -246486  246492      59  246471  246477  246486  246504      56
  246471  246477 -246486  246504      57  246471  246477 -246486  246504      58
  246471  246477 -246486  246504      59  246471  246516  246522  246528       2
  246465  246471  246477  246486      60  246465  246471 -246477  246486      61
  246465  246471 -246477  246486      54  246465  246471 -246477  246486      62
  246465  246471  246516  246519       3  246465  246471  246516  246522      21
  246465  246471 -246516  246522      22  246465  246471 -246516  246522      23
  246465  246471 -246516  246522       6  246549  246546  246552  246558       2
  246546  246552  246558  246564       1  246546  246552 -246558  246564       4
  246546  246552 -246558  246564       5  246546  246552 -246558  246564       6
  246546  246552  246558  246618       7  246546  246552 -246558  246618       8
  246546  246552 -246558  246618       9  246546  246552 -246558  246618       6
  246534  246528  246546  246549       3  246534  246528  246546  246552      11
  246534  246528 -246546  246552      12  246534  246528 -246546  246552      13
  246534  246528 -246546  246552       6  246528  246546  246552  246558       2
  246522  246528  246546  246549       3  246522  246528  246546  246552      21
  246522  246528 -246546  246552      22  246522  246528 -246546  246552      23
  246522  246528 -246546  246552       6  246621  246618  246624  246630       2
  246618  246624  246630  246636       1  246618  246624 -246630  246636       4
  246618  246624 -246630  246636       5  246618  246624 -246630  246636       6
  246618  246624  246630  246651       7  246618  246624 -246630  246651       8
  246618  246624 -246630  246651       9  246618  246624 -246630  246651       6
  246582  246591  246597  246600      51  246582  246591 -246597  246600       6
  246582  246591  246597  246609      51  246582  246591 -246597  246609       6
  246573  246564  246558  246618      10  246573  246582  246591  246597       7
  246573  246582 -246591  246597      29  246564  246558  246618  246621       3
  246564  246558  246618  246624      11  246564  246558 -246618  246624      12
  246564  246558 -246618  246624      13  246564  246558 -246618  246624       6
  246564  246573  246582  246591      10  246558  246564  246573  246582      16
  246558  246564 -246573  246582      17  246558  246564 -246573  246582      18
  246558  246618  246624  246630       2  246552  246558  246564  246573      10
  246552  246558  246618  246621       3  246552  246558  246618  246624      21
  246552  246558 -246618  246624      22  246552  246558 -246618  246624      23
  246552  246558 -246618  246624       6  246654  246651  246657  246663       2
  246651  246657  246663  246669       1  246651  246657 -246663  246669       4
  246651  246657 -246663  246669       5  246651  246657 -246663  246669       6
  246651  246657  246663  246708       7  246651  246657 -246663  246708       8
  246651  246657 -246663  246708       9  246651  246657 -246663  246708       6
  246645  246636  246630  246651     123  246645  246636 -246630  246651     124
  246645  246636 -246630  246651     125  246645  246636 -246630  246651     126
  246636  246630  246651  246654       3  246636  246630  246651  246657      11
  246636  246630 -246651  246657      12  246636  246630 -246651  246657      13
  246636  246630 -246651  246657       6  246630  246651  246657  246663       2
  246624  246630  246636  246645     131  246624  246630 -246636  246645     132
  246624  246630 -246636  246645     125  246624  246630 -246636  246645     133
  246624  246630  246651  246654       3  246624  246630  246651  246657      21
  246624  246630 -246651  246657      22  246624  246630 -246651  246657      23
  246624  246630 -246651  246657       6  246711  246708  246714  246720       2
  246708  246714  246720  246726       1  246708  246714 -246720  246726       4
  246708  246714 -246720  246726       5  246708  246714 -246720  246726       6
  246708  246714  246720  246738       7  246708  246714 -246720  246738       8
  246708  246714 -246720  246738       9  246708  246714 -246720  246738       6
  246687  246669  246663  246708     103  246687  246669 -246663  246708     104
  246687  246669 -246663  246708     105  246687  246669 -246663  246708     106
  246675  246669  246663  246708      34  246675  246669 -246663  246708      35
  246675  246669 -246663  246708      36  246675  246669 -246663  246708      37
  246675  246669  246687  246696     107  246675  246669 -246687  246696     108
  246675  246669 -246687  246696     109  246675  246669 -246687  246696     110
  246669  246663  246708  246711       3  246669  246663  246708  246714      11
  246669  246663 -246708  246714      12  246669  246663 -246708  246714      13
  246669  246663 -246708  246714       6  246663  246669  246687  246696     111
  246663  246669 -246687  246696     112  246663  246669 -246687  246696     109
  246663  246669 -246687  246696     113  246663  246708  246714  246720       2
  246657  246663  246669  246675      38  246657  246663 -246669  246675      39
  246657  246663 -246669  246675      36  246657  246663 -246669  246675      40
  246657  246663  246669  246687     114  246657  246663 -246669  246687     115
  246657  246663 -246669  246687     105  246657  246663 -246669  246687     116
  246657  246663  246708  246711       3  246657  246663  246708  246714      21
  246657  246663 -246708  246714      22  246657  246663 -246708  246714      23
  246657  246663 -246708  246714       6  246741  246738  246744  246750       2
  246738  246744  246750  246756       1  246738  246744 -246750  246756       4
  246738  246744 -246750  246756       5  246738  246744 -246750  246756       6
  246738  246744  246750  246804       7  246738  246744 -246750  246804       8
  246738  246744 -246750  246804       9  246738  246744 -246750  246804       6
  246726  246720  246738  246741       3  246726  246720  246738  246744      11
  246726  246720 -246738  246744      12  246726  246720 -246738  246744      13
  246726  246720 -246738  246744       6  246720  246738  246744  246750       2
  246714  246720  246738  246741       3  246714  246720  246738  246744      21
  246714  246720 -246738  246744      22  246714  246720 -246738  246744      23
  246714  246720 -246738  246744       6  246807  246804  246810  246816       2
  246804  246810  246816  246822       1  246804  246810 -246816  246822       4
  246804  246810 -246816  246822       5  246804  246810 -246816  246822       6
  246804  246810  246816  246849       7  246804  246810 -246816  246849       8
  246804  246810 -246816  246849       9  246804  246810 -246816  246849       6
  246765  246756  246750  246804      10  246765  246774  246783  246792      10
  246756  246750  246804  246807       3  246756  246750  246804  246810      11
  246756  246750 -246804  246810      12  246756  246750 -246804  246810      13
  246756  246750 -246804  246810       6  246756  246765  246774  246783      16
  246756  246765 -246774  246783      17  246756  246765 -246774  246783      18
  246750  246756  246765  246774      16  246750  246756 -246765  246774      17
  246750  246756 -246765  246774      18  246750  246804  246810  246816       2
  246744  246750  246756  246765      10  246744  246750  246804  246807       3
  246744  246750  246804  246810      21  246744  246750 -246804  246810      22
  246744  246750 -246804  246810      23  246744  246750 -246804  246810       6
  246852  246849  246855  246861       2  246849  246855  246861  246870       7
  246849  246855 -246861  246870       8  246849  246855 -246861  246870       9
  246849  246855 -246861  246870       6  246831  246822  246816  246849      64
  246831  246822 -246816  246849      65  246831  246822 -246816  246849      54
  246831  246822 -246816  246849      66  246822  246816  246849  246852       3
  246822  246816  246849  246855      11  246822  246816 -246849  246855      12
  246822  246816 -246849  246855      13  246822  246816 -246849  246855       6
  246822  246831  246840  246843     117  246822  246831 -246840  246843     118
  246822  246831  246840  246846     117  246822  246831 -246840  246846     118
  246816  246822  246831  246840     119  246816  246822 -246831  246840     120
  246816  246822 -246831  246840     121  246816  246822 -246831  246840     122
  246816  246849  246855  246861       2  246810  246816  246822  246831      75
  246810  246816 -246822  246831      76  246810  246816 -246822  246831      54
  246810  246816 -246822  246831      77  246810  246816  246849  246852       3
  246810  246816  246849  246855      21  246810  246816 -246849  246855      22
  246810  246816 -246849  246855      23  246810  246816 -246849  246855       6
  246873  246870  246876  246882       2  246870  246876  246882  246888       1
  246870  246876 -246882  246888       4  246870  246876 -246882  246888       5
  246870  246876 -246882  246888       6  246870  246876  246882  246930       7
  246870  246876 -246882  246930       8  246870  246876 -246882  246930       9
  246870  246876 -246882  246930       6  246861  246870  246876  246882       2
  246855  246861  246870  246873       3  246855  246861  246870  246876      21
  246855  246861 -246870  246876      22  246855  246861 -246870  246876      23
  246855  246861 -246870  246876       6  246933  246930  246936  246942       2
  246930  246936  246942  246948       1  246930  246936 -246942  246948       4
  246930  246936 -246942  246948       5  246930  246936 -246942  246948       6
  246930  246936  246942  246975       7  246930  246936 -246942  246975       8
  246930  246936 -246942  246975       9  246930  246936 -246942  246975       6
  246906  246900  246897  246924      41  246906  246912 -246918  246924      41
  246900  246897  246924  246918      41  246900  246906 -246912  246918      41
  246897  246888  246882  246930      42  246897  246888 -246882  246930      43
  246897  246888 -246882  246930      44  246897  246888 -246882  246930      45
  246897  246900  246906  246912      41  246897  246924 -246918  246912      41
  246888  246882  246930  246933       3  246888  246882  246930  246936      11
  246888  246882 -246930  246936      12  246888  246882 -246930  246936      13
  246888  246882 -246930  246936       6  246888  246897  246900  246906      41
  246888  246897  246924  246918      41  246882  246888  246897  246900       7
  246882  246888 -246897  246900      46  246882  246888 -246897  246900      29
  246882  246888 -246897  246900      47  246882  246888  246897  246924       7
  246882  246888 -246897  246924      46  246882  246888 -246897  246924      29
  246882  246888 -246897  246924      47  246882  246930  246936  246942       2
  246876  246882  246888  246897      48  246876  246882 -246888  246897      49
  246876  246882 -246888  246897      44  246876  246882 -246888  246897      50
  246876  246882  246930  246933       3  246876  246882  246930  246936      21
  246876  246882 -246930  246936      22  246876  246882 -246930  246936      23
  246876  246882 -246930  246936       6  246978  246975  246981  246987       2
  246975  246981  246987  246993       1  246975  246981 -246987  246993       4
  246975  246981 -246987  246993       5  246975  246981 -246987  246993       6
  246975  246981  246987  247041       7  246975  246981 -246987  247041       8
  246975  246981 -246987  247041       9  246975  246981 -246987  247041       6
  246957  246948  246942  246975      64  246957  246948 -246942  246975      65
  246957  246948 -246942  246975      54  246957  246948 -246942  246975      66
  246948  246942  246975  246978       3  246948  246942  246975  246981      11
  246948  246942 -246975  246981      12  246948  246942 -246975  246981      13
  246948  246942 -246975  246981       6  246948  246957  246966  246969     117
  246948  246957 -246966  246969     118  246948  246957  246966  246972     117
  246948  246957 -246966  246972     118  246942  246948  246957  246966     119
  246942  246948 -246957  246966     120  246942  246948 -246957  246966     121
  246942  246948 -246957  246966     122  246942  246975  246981  246987       2
  246936  246942  246948  246957      75  246936  246942 -246948  246957      76
  246936  246942 -246948  246957      54  246936  246942 -246948  246957      77
  246936  246942  246975  246978       3  246936  246942  246975  246981      21
  246936  246942 -246975  246981      22  246936  246942 -246975  246981      23
  246936  246942 -246975  246981       6  247044  247041  247047  247053       2
  247041  247047  247053  247059       1  247041  247047 -247053  247059       4
  247041  247047 -247053  247059       5  247041  247047 -247053  247059       6
  247041  247047  247053  247098       7  247041  247047 -247053  247098       8
  247041  247047 -247053  247098       9  247041  247047 -247053  247098       6
  247002  246993  246987  247041      10  247002  247011  247020  247029      10
  246993  246987  247041  247044       3  246993  246987  247041  247047      11
  246993  246987 -247041  247047      12  246993  246987 -247041  247047      13
  246993  246987 -247041  247047       6  246993  247002  247011  247020      16
  246993  247002 -247011  247020      17  246993  247002 -247011  247020      18
  246987  246993  247002  247011      16  246987  246993 -247002  247011      17
  246987  246993 -247002  247011      18  246987  247041  247047  247053       2
  246981  246987  246993  247002      10  246981  246987  247041  247044       3
  246981  246987  247041  247047      21  246981  246987 -247041  247047      22
  246981  246987 -247041  247047      23  246981  246987 -247041  247047       6
  247101  247098  247104  247110       2  247098  247104  247110  247116       1
  247098  247104 -247110  247116       4  247098  247104 -247110  247116       5
  247098  247104 -247110  247116       6  247098  247104  247110  247131       7
  247098  247104 -247110  247131       8  247098  247104 -247110  247131       9
  247098  247104 -247110  247131       6  247077  247059  247053  247098     103
  247077  247059 -247053  247098     104  247077  247059 -247053  247098     105
  247077  247059 -247053  247098     106  247065  247059  247053  247098      34
  247065  247059 -247053  247098      35  247065  247059 -247053  247098      36
  247065  247059 -247053  247098      37  247065  247059  247077  247086     107
  247065  247059 -247077  247086     108  247065  247059 -247077  247086     109
  247065  247059 -247077  247086     110  247059  247053  247098  247101       3
  247059  247053  247098  247104      11  247059  247053 -247098  247104      12
  247059  247053 -247098  247104      13  247059  247053 -247098  247104       6
  247053  247059  247077  247086     111  247053  247059 -247077  247086     112
  247053  247059 -247077  247086     109  247053  247059 -247077  247086     113
  247053  247098  247104  247110       2  247047  247053  247059  247065      38
  247047  247053 -247059  247065      39  247047  247053 -247059  247065      36
  247047  247053 -247059  247065      40  247047  247053  247059  247077     114
  247047  247053 -247059  247077     115  247047  247053 -247059  247077     105
  247047  247053 -247059  247077     116  247047  247053  247098  247101       3
  247047  247053  247098  247104      21  247047  247053 -247098  247104      22
  247047  247053 -247098  247104      23  247047  247053 -247098  247104       6
  247134  247131  247137  247143       2  247131  247137  247143  247149       1
  247131  247137 -247143  247149       4  247131  247137 -247143  247149       5
  247131  247137 -247143  247149       6  247131  247137  247143  247197       7
  247131  247137 -247143  247197       8  247131  247137 -247143  247197       9
  247131  247137 -247143  247197       6  247125  247116  247110  247131     123
  247125  247116 -247110  247131     124  247125  247116 -247110  247131     125
  247125  247116 -247110  247131     126  247116  247110  247131  247134       3
  247116  247110  247131  247137      11  247116  247110 -247131  247137      12
  247116  247110 -247131  247137      13  247116  247110 -247131  247137       6
  247110  247131  247137  247143       2  247104  247110  247116  247125     131
  247104  247110 -247116  247125     132  247104  247110 -247116  247125     125
  247104  247110 -247116  247125     133  247104  247110  247131  247134       3
  247104  247110  247131  247137      21  247104  247110 -247131  247137      22
  247104  247110 -247131  247137      23  247104  247110 -247131  247137       6
  247200  247197  247203  247209       2  247197  247203  247209  247218       7
  247197  247203 -247209  247218       8  247197  247203 -247209  247218       9
  247197  247203 -247209  247218       6  247158  247149  247143  247197      10
  247158  247167  247176  247185      10  247149  247143  247197  247200       3
  247149  247143  247197  247203      11  247149  247143 -247197  247203      12
  247149  247143 -247197  247203      13  247149  247143 -247197  247203       6
  247149  247158  247167  247176      16  247149  247158 -247167  247176      17
  247149  247158 -247167  247176      18  247143  247149  247158  247167      16
  247143  247149 -247158  247167      17  247143  247149 -247158  247167      18
  247143  247197  247203  247209       2  247137  247143  247149  247158      10
  247137  247143  247197  247200       3  247137  247143  247197  247203      21
  247137  247143 -247197  247203      22  247137  247143 -247197  247203      23
  247137  247143 -247197  247203       6  247221  247218  247224  247230       2
  247218  247224  247230  247236       1  247218  247224 -247230  247236       4
  247218  247224 -247230  247236       5  247218  247224 -247230  247236       6
  247218  247224  247230  247248       7  247218  247224 -247230  247248       8
  247218  247224 -247230  247248       9  247218  247224 -247230  247248       6
  247209  247218  247224  247230       2  247203  247209  247218  247221       3
  247203  247209  247218  247224      21  247203  247209 -247218  247224      22
  247203  247209 -247218  247224      23  247203  247209 -247218  247224       6
  247251  247248  247254  247260       2  247248  247254  247260  247266       1
  247248  247254 -247260  247266       4  247248  247254 -247260  247266       5
  247248  247254 -247260  247266       6  247248  247254  247260  247290       7
  247248  247254 -247260  247290       8  247248  247254 -247260  247290       9
  247248  247254 -247260  247290       6  247236  247230  247248  247251       3
  247236  247230  247248  247254      11  247236  247230 -247248  247254      12
  247236  247230 -247248  247254      13  247236  247230 -247248  247254       6
  247230  247248  247254  247260       2  247224  247230  247248  247251       3
  247224  247230  247248  247254      21  247224  247230 -247248  247254      22
  247224  247230 -247248  247254      23  247224  247230 -247248  247254       6
  247293  247290  247296  247299       2  247293  247290  247296  247326       2
  247290  247296  247299  247308       1  247290  247296 -247299  247308     102
  247290  247296 -247299  247308      13  247290  247296 -247299  247308       6
  247290  247296  247326  247317       1  247290  247296 -247326  247317       4
  247290  247296 -247326  247317       5  247290  247296 -247326  247317       6
  247290  247296  247326  247332       7  247290  247296 -247326  247332       8
  247290  247296 -247326  247332       9  247290  247296 -247326  247332       6
  247275  247266  247260  247290     153  247275  247266 -247260  247290     154
  247275  247266 -247260  247290     155  247275  247266 -247260  247290     156
  247266  247260  247290  247293       3  247266  247260  247290  247296      11
  247266  247260 -247290  247296      12  247266  247260 -247290  247296      13
  247266  247260 -247290  247296       6  247260  247266  247275  247278       7
  247260  247266  247275  247281     157  247260  247266 -247275  247281     158
  247260  247266 -247275  247281     159  247260  247266 -247275  247281     160
  247260  247290  247296  247299       2  247260  247290  247296  247326       2
  247254  247260  247266  247275     161  247254  247260 -247266  247275     162
  247254  247260 -247266  247275     155  247254  247260 -247266  247275     163
  247254  247260  247290  247293       3  247254  247260  247290  247296      21
  247254  247260 -247290  247296      22  247254  247260 -247290  247296      23
  247254  247260 -247290  247296       6  247335  247332  247338  247344       2
  247332  247338  247344  247350       1  247332  247338 -247344  247350       4
  247332  247338 -247344  247350       5  247332  247338 -247344  247350       6
  247332  247338  247344  247380       7  247332  247338 -247344  247380       8
  247332  247338 -247344  247380       9  247332  247338 -247344  247380       6
  247326  247332  247338  247344       2  247317  247326  247332  247335       3
  247317  247326  247332  247338      11  247317  247326 -247332  247338      12
  247317  247326 -247332  247338      13  247317  247326 -247332  247338       6
  247308  247299 -247296  247326       3  247308  247317  247326  247332      10
  247299  247296 -247326  247317       3  247299  247296  247326  247332       3
  247299  247308 -247317  247326      16  247299  247308 -247317  247326      17
  247299  247308 -247317  247326      18  247296  247299 -247308  247317      10
  247296  247326 -247317  247308      10  247296  247326  247332  247335       3
  247296  247326  247332  247338      21  247296  247326 -247332  247338      22
  247296  247326 -247332  247338      23  247296  247326 -247332  247338       6
  247383  247380  247386  247392       2  247380  247386  247392  247398       1
  247380  247386 -247392  247398       4  247380  247386 -247392  247398       5
  247380  247386 -247392  247398       6  247380  247386  247392  247425       7
  247380  247386 -247392  247425       8  247380  247386 -247392  247425       9
  247380  247386 -247392  247425       6  247368  247350  247344  247380      34
  247368  247350 -247344  247380      35  247368  247350 -247344  247380      36
  247368  247350 -247344  247380      37  247356  247350  247344  247380      34
  247356  247350 -247344  247380      35  247356  247350 -247344  247380      36
  247356  247350 -247344  247380      37  247350  247344  247380  247383       3
  247350  247344  247380  247386      11  247350  247344 -247380  247386      12
  247350  247344 -247380  247386      13  247350  247344 -247380  247386       6
  247344  247380  247386  247392       2  247338  247344  247350  247356      38
  247338  247344 -247350  247356      39  247338  247344 -247350  247356      36
  247338  247344 -247350  247356      40  247338  247344  247350  247368      38
  247338  247344 -247350  247368      39  247338  247344 -247350  247368      36
  247338  247344 -247350  247368      40  247338  247344  247380  247383       3
  247338  247344  247380  247386      21  247338  247344 -247380  247386      22
  247338  247344 -247380  247386      23  247338  247344 -247380  247386       6
  247428  247425  247431  247437       2  247425  247431  247437  247443       1
  247425  247431 -247437  247443       4  247425  247431 -247437  247443       5
  247425  247431 -247437  247443       6  247425  247431  247437  247482       7
  247425  247431 -247437  247482       8  247425  247431 -247437  247482       9
  247425  247431 -247437  247482       6  247407  247398  247392  247425      64
  247407  247398 -247392  247425      65  247407  247398 -247392  247425      54
  247407  247398 -247392  247425      66  247398  247392  247425  247428       3
  247398  247392  247425  247431      11  247398  247392 -247425  247431      12
  247398  247392 -247425  247431      13  247398  247392 -247425  247431       6
  247398  247407  247416  247419     117  247398  247407 -247416  247419     118
  247398  247407  247416  247422     117  247398  247407 -247416  247422     118
  247392  247398  247407  247416     119  247392  247398 -247407  247416     120
  247392  247398 -247407  247416     121  247392  247398 -247407  247416     122
  247392  247425  247431  247437       2  247386  247392  247398  247407      75
  247386  247392 -247398  247407      76  247386  247392 -247398  247407      54
  247386  247392 -247398  247407      77  247386  247392  247425  247428       3
  247386  247392  247425  247431      21  247386  247392 -247425  247431      22
  247386  247392 -247425  247431      23  247386  247392 -247425  247431       6
  247485  247482  247488  247494       2  247482  247488  247494  247500       1
  247482  247488 -247494  247500       4  247482  247488 -247494  247500       5
  247482  247488 -247494  247500       6  247482  247488  247494  247554       7
  247482  247488 -247494  247554       8  247482  247488 -247494  247554       9
  247482  247488 -247494  247554       6  247461  247443  247437  247482     103
  247461  247443 -247437  247482     104  247461  247443 -247437  247482     105
  247461  247443 -247437  247482     106  247449  247443  247437  247482      34
  247449  247443 -247437  247482      35  247449  247443 -247437  247482      36
  247449  247443 -247437  247482      37  247449  247443  247461  247470     107
  247449  247443 -247461  247470     108  247449  247443 -247461  247470     109
  247449  247443 -247461  247470     110  247443  247437  247482  247485       3
  247443  247437  247482  247488      11  247443  247437 -247482  247488      12
  247443  247437 -247482  247488      13  247443  247437 -247482  247488       6
  247437  247443  247461  247470     111  247437  247443 -247461  247470     112
  247437  247443 -247461  247470     109  247437  247443 -247461  247470     113
  247437  247482  247488  247494       2  247431  247437  247443  247449      38
  247431  247437 -247443  247449      39  247431  247437 -247443  247449      36
  247431  247437 -247443  247449      40  247431  247437  247443  247461     114
  247431  247437 -247443  247461     115  247431  247437 -247443  247461     105
  247431  247437 -247443  247461     116  247431  247437  247482  247485       3
  247431  247437  247482  247488      21  247431  247437 -247482  247488      22
  247431  247437 -247482  247488      23  247431  247437 -247482  247488       6
  247557  247554  247560  247566       2  247554  247560  247566  247572       1
  247554  247560 -247566  247572       4  247554  247560 -247566  247572       5
  247554  247560 -247566  247572       6  247554  247560  247566  247626       7
  247554  247560 -247566  247626       8  247554  247560 -247566  247626       9
  247554  247560 -247566  247626       6  247518  247527  247533  247536      51
  247518  247527 -247533  247536       6  247518  247527  247533  247545      51
  247518  247527 -247533  247545       6  247509  247500  247494  247554      10
  247509  247518  247527  247533       7  247509  247518 -247527  247533      29
  247500  247494  247554  247557       3  247500  247494  247554  247560      11
  247500  247494 -247554  247560      12  247500  247494 -247554  247560      13
  247500  247494 -247554  247560       6  247500  247509  247518  247527      10
  247494  247500  247509  247518      16  247494  247500 -247509  247518      17
  247494  247500 -247509  247518      18  247494  247554  247560  247566       2
  247488  247494  247500  247509      10  247488  247494  247554  247557       3
  247488  247494  247554  247560      21  247488  247494 -247554  247560      22
  247488  247494 -247554  247560      23  247488  247494 -247554  247560       6
  247629  247626  247632  247638       2  247626  247632  247638  247647       7
  247626  247632 -247638  247647       8  247626  247632 -247638  247647       9
  247626  247632 -247638  247647       6  247590  247599  247605  247608      51
  247590  247599 -247605  247608       6  247590  247599  247605  247617      51
  247590  247599 -247605  247617       6  247581  247572  247566  247626      10
  247581  247590  247599  247605       7  247581  247590 -247599  247605      29
  247572  247566  247626  247629       3  247572  247566  247626  247632      11
  247572  247566 -247626  247632      12  247572  247566 -247626  247632      13
  247572  247566 -247626  247632       6  247572  247581  247590  247599      10
  247566  247572  247581  247590      16  247566  247572 -247581  247590      17
  247566  247572 -247581  247590      18  247566  247626  247632  247638       2
  247560  247566  247572  247581      10  247560  247566  247626  247629       3
  247560  247566  247626  247632      21  247560  247566 -247626  247632      22
  247560  247566 -247626  247632      23  247560  247566 -247626  247632       6
  247650  247647  247653  247659       2  247647  247653  247659  247665       1
  247647  247653 -247659  247665       4  247647  247653 -247659  247665       5
  247647  247653 -247659  247665       6  247647  247653  247659  247695       7
  247647  247653 -247659  247695       8  247647  247653 -247659  247695       9
  247647  247653 -247659  247695       6  247638  247647  247653  247659       2
  247632  247638  247647  247650       3  247632  247638  247647  247653      21
  247632  247638 -247647  247653      22  247632  247638 -247647  247653      23
  247632  247638 -247647  247653       6  247698  247695  247701  247707       2
  247695  247701  247707  247713       1  247695  247701 -247707  247713       4
  247695  247701 -247707  247713       5  247695  247701 -247707  247713       6
  247695  247701  247707  247746       7  247695  247701 -247707  247746       8
  247695  247701 -247707  247746       9  247695  247701 -247707  247746       6
  247683  247665  247659  247695      34  247683  247665 -247659  247695      35
  247683  247665 -247659  247695      36  247683  247665 -247659  247695      37
  247671  247665  247659  247695      34  247671  247665 -247659  247695      35
  247671  247665 -247659  247695      36  247671  247665 -247659  247695      37
  247665  247659  247695  247698       3  247665  247659  247695  247701      11
  247665  247659 -247695  247701      12  247665  247659 -247695  247701      13
  247665  247659 -247695  247701       6  247659  247695  247701  247707       2
  247653  247659  247665  247671      38  247653  247659 -247665  247671      39
  247653  247659 -247665  247671      36  247653  247659 -247665  247671      40
  247653  247659  247665  247683      38  247653  247659 -247665  247683      39
  247653  247659 -247665  247683      36  247653  247659 -247665  247683      40
  247653  247659  247695  247698       3  247653  247659  247695  247701      21
  247653  247659 -247695  247701      22  247653  247659 -247695  247701      23
  247653  247659 -247695  247701       6  247749  247746  247752  247758       2
  247746  247752  247758  247764       1  247746  247752 -247758  247764       4
  247746  247752 -247758  247764       5  247746  247752 -247758  247764       6
  247746  247752  247758  247803       7  247746  247752 -247758  247803       8
  247746  247752 -247758  247803       9  247746  247752 -247758  247803       6
  247722  247713  247707  247746      64  247722  247713 -247707  247746      65
  247722  247713 -247707  247746      54  247722  247713 -247707  247746      66
  247713  247707  247746  247749       3  247713  247707  247746  247752      11
  247713  247707 -247746  247752      12  247713  247707 -247746  247752      13
  247713  247707 -247746  247752       6  247713  247722  247731  247734      67
  247713  247722 -247731  247734      68  247713  247722 -247731  247734      69
  247713  247722 -247731  247734      70  247707  247713  247722  247731      71
  247707  247713 -247722  247731      72  247707  247713 -247722  247731      73
  247707  247713 -247722  247731      74  247707  247746  247752  247758       2
  247701  247707  247713  247722      75  247701  247707 -247713  247722      76
  247701  247707 -247713  247722      54  247701  247707 -247713  247722      77
  247701  247707  247746  247749       3  247701  247707  247746  247752      21
  247701  247707 -247746  247752      22  247701  247707 -247746  247752      23
  247701  247707 -247746  247752       6  247806  247803  247809  247815       2
  247803  247809  247815  247821       1  247803  247809 -247815  247821       4
  247803  247809 -247815  247821       5  247803  247809 -247815  247821       6
  247803  247809  247815  247833       7  247803  247809 -247815  247833       8
  247803  247809 -247815  247833       9  247803  247809 -247815  247833       6
  247773  247764  247758  247803      52  247773  247764 -247758  247803      53
  247773  247764 -247758  247803      54  247773  247764 -247758  247803      55
  247764  247758  247803  247806       3  247764  247758  247803  247809      11
  247764  247758 -247803  247809      12  247764  247758 -247803  247809      13
  247764  247758 -247803  247809       6  247758  247764  247773  247779      56
  247758  247764 -247773  247779      57  247758  247764 -247773  247779      58
  247758  247764 -247773  247779      59  247758  247764  247773  247791      56
  247758  247764 -247773  247791      57  247758  247764 -247773  247791      58
  247758  247764 -247773  247791      59  247758  247803  247809  247815       2
  247752  247758  247764  247773      60  247752  247758 -247764  247773      61
  247752  247758 -247764  247773      54  247752  247758 -247764  247773      62
  247752  247758  247803  247806       3  247752  247758  247803  247809      21
  247752  247758 -247803  247809      22  247752  247758 -247803  247809      23
  247752  247758 -247803  247809       6  247836  247833  247839  247845       2
  247833  247839  247845  247851       1  247833  247839 -247845  247851       4
  247833  247839 -247845  247851       5  247833  247839 -247845  247851       6
  247833  247839  247845  247881       7  247833  247839 -247845  247881       8
  247833  247839 -247845  247881       9  247833  247839 -247845  247881       6
  247821  247815  247833  247836       3  247821  247815  247833  247839      11
  247821  247815 -247833  247839      12  247821  247815 -247833  247839      13
  247821  247815 -247833  247839       6  247815  247833  247839  247845       2
  247809  247815  247833  247836       3  247809  247815  247833  247839      21
  247809  247815 -247833  247839      22  247809  247815 -247833  247839      23
  247809  247815 -247833  247839       6  247884  247881  247887  247893       2
  247881  247887  247893  247899       1  247881  247887 -247893  247899       4
  247881  247887 -247893  247899       5  247881  247887 -247893  247899       6
  247881  247887  247893  247917       7  247881  247887 -247893  247917       8
  247881  247887 -247893  247917       9  247881  247887 -247893  247917       6
  247869  247851  247845  247881      34  247869  247851 -247845  247881      35
  247869  247851 -247845  247881      36  247869  247851 -247845  247881      37
  247857  247851  247845  247881      34  247857  247851 -247845  247881      35
  247857  247851 -247845  247881      36  247857  247851 -247845  247881      37
  247851  247845  247881  247884       3  247851  247845  247881  247887      11
  247851  247845 -247881  247887      12  247851  247845 -247881  247887      13
  247851  247845 -247881  247887       6  247845  247881  247887  247893       2
  247839  247845  247851  247857      38  247839  247845 -247851  247857      39
  247839  247845 -247851  247857      36  247839  247845 -247851  247857      40
  247839  247845  247851  247869      38  247839  247845 -247851  247869      39
  247839  247845 -247851  247869      36  247839  247845 -247851  247869      40
  247839  247845  247881  247884       3  247839  247845  247881  247887      21
  247839  247845 -247881  247887      22  247839  247845 -247881  247887      23
  247839  247845 -247881  247887       6  247920  247917  247923  247929       2
  247917  247923  247929  247935       1  247917  247923 -247929  247935       4
  247917  247923 -247929  247935       5  247917  247923 -247929  247935       6
  247917  247923  247929  247947       7  247917  247923 -247929  247947       8
  247917  247923 -247929  247947       9  247917  247923 -247929  247947       6
  247908  247899  247893  247917      24  247908  247899 -247893  247917      25
  247908  247899 -247893  247917      26  247908  247899 -247893  247917      27
  247899  247893  247917  247920       3  247899  247893  247917  247923      11
  247899  247893 -247917  247923      12  247899  247893 -247917  247923      13
  247899  247893 -247917  247923       6  247893  247899  247908  247911       7
  247893  247899 -247908  247911      28  247893  247899 -247908  247911      29
  247893  247899 -247908  247911      30  247893  247899  247908  247914       7
  247893  247899 -247908  247914      28  247893  247899 -247908  247914      29
  247893  247899 -247908  247914      30  247893  247917  247923  247929       2
  247887  247893  247899  247908      31  247887  247893 -247899  247908      32
  247887  247893 -247899  247908      26  247887  247893 -247899  247908      33
  247887  247893  247917  247920       3  247887  247893  247917  247923      21
  247887  247893 -247917  247923      22  247887  247893 -247917  247923      23
  247887  247893 -247917  247923       6  247950  247947  247953  247959       2
  247947  247953  247959  247965       1  247947  247953 -247959  247965       4
  247947  247953 -247959  247965       5  247947  247953 -247959  247965       6
  247947  247953  247959  247995       7  247947  247953 -247959  247995       8
  247947  247953 -247959  247995       9  247947  247953 -247959  247995       6
  247935  247929  247947  247950       3  247935  247929  247947  247953      11
  247935  247929 -247947  247953      12  247935  247929 -247947  247953      13
  247935  247929 -247947  247953       6  247929  247947  247953  247959       2
  247923  247929  247947  247950       3  247923  247929  247947  247953      21
  247923  247929 -247947  247953      22  247923  247929 -247947  247953      23
  247923  247929 -247947  247953       6  247998  247995  248001  248007       2
  247995  248001  248007  248013       1  247995  248001 -248007  248013       4
  247995  248001 -248007  248013       5  247995  248001 -248007  248013       6
  247995  248001  248007  248052       7  247995  248001 -248007  248052       8
  247995  248001 -248007  248052       9  247995  248001 -248007  248052       6
  247983  247965  247959  247995      34  247983  247965 -247959  247995      35
  247983  247965 -247959  247995      36  247983  247965 -247959  247995      37
  247971  247965  247959  247995      34  247971  247965 -247959  247995      35
  247971  247965 -247959  247995      36  247971  247965 -247959  247995      37
  247965  247959  247995  247998       3  247965  247959  247995  248001      11
  247965  247959 -247995  248001      12  247965  247959 -247995  248001      13
  247965  247959 -247995  248001       6  247959  247995  248001  248007       2
  247953  247959  247965  247971      38  247953  247959 -247965  247971      39
  247953  247959 -247965  247971      36  247953  247959 -247965  247971      40
  247953  247959  247965  247983      38  247953  247959 -247965  247983      39
  247953  247959 -247965  247983      36  247953  247959 -247965  247983      40
  247953  247959  247995  247998       3  247953  247959  247995  248001      21
  247953  247959 -247995  248001      22  247953  247959 -247995  248001      23
  247953  247959 -247995  248001       6  248055  248052  248058  248064       2
  248052  248058  248064  248070       1  248052  248058 -248064  248070       4
  248052  248058 -248064  248070       5  248052  248058 -248064  248070       6
  248052  248058  248064  248082       7  248052  248058 -248064  248082       8
  248052  248058 -248064  248082       9  248052  248058 -248064  248082       6
  248031  248013  248007  248052     103  248031  248013 -248007  248052     104
  248031  248013 -248007  248052     105  248031  248013 -248007  248052     106
  248019  248013  248007  248052      34  248019  248013 -248007  248052      35
  248019  248013 -248007  248052      36  248019  248013 -248007  248052      37
  248019  248013  248031  248040     107  248019  248013 -248031  248040     108
  248019  248013 -248031  248040     109  248019  248013 -248031  248040     110
  248013  248007  248052  248055       3  248013  248007  248052  248058      11
  248013  248007 -248052  248058      12  248013  248007 -248052  248058      13
  248013  248007 -248052  248058       6  248007  248013  248031  248040     111
  248007  248013 -248031  248040     112  248007  248013 -248031  248040     109
  248007  248013 -248031  248040     113  248007  248052  248058  248064       2
  248001  248007  248013  248019      38  248001  248007 -248013  248019      39
  248001  248007 -248013  248019      36  248001  248007 -248013  248019      40
  248001  248007  248013  248031     114  248001  248007 -248013  248031     115
  248001  248007 -248013  248031     105  248001  248007 -248013  248031     116
  248001  248007  248052  248055       3  248001  248007  248052  248058      21
  248001  248007 -248052  248058      22  248001  248007 -248052  248058      23
  248001  248007 -248052  248058       6  248085  248082  248088  248094       2
  248082  248088  248094  248100       1  248082  248088 -248094  248100       4
  248082  248088 -248094  248100       5  248082  248088 -248094  248100       6
  248082  248088  248094  248127       7  248082  248088 -248094  248127       8
  248082  248088 -248094  248127       9  248082  248088 -248094  248127       6
  248070  248064  248082  248085       3  248070  248064  248082  248088      11
  248070  248064 -248082  248088      12  248070  248064 -248082  248088      13
  248070  248064 -248082  248088       6  248064  248082  248088  248094       2
  248058  248064  248082  248085       3  248058  248064  248082  248088      21
  248058  248064 -248082  248088      22  248058  248064 -248082  248088      23
  248058  248064 -248082  248088       6  248130  248127  248133  248139       2
  248127  248133  248139  248145       1  248127  248133 -248139  248145       4
  248127  248133 -248139  248145       5  248127  248133 -248139  248145       6
  248127  248133  248139  248184       7  248127  248133 -248139  248184       8
  248127  248133 -248139  248184       9  248127  248133 -248139  248184       6
  248109  248100  248094  248127      64  248109  248100 -248094  248127      65
  248109  248100 -248094  248127      54  248109  248100 -248094  248127      66
  248100  248094  248127  248130       3  248100  248094  248127  248133      11
  248100  248094 -248127  248133      12  248100  248094 -248127  248133      13
  248100  248094 -248127  248133       6  248100  248109  248118  248121     117
  248100  248109 -248118  248121     118  248100  248109  248118  248124     117
  248100  248109 -248118  248124     118  248094  248100  248109  248118     119
  248094  248100 -248109  248118     120  248094  248100 -248109  248118     121
  248094  248100 -248109  248118     122  248094  248127  248133  248139       2
  248088  248094  248100  248109      75  248088  248094 -248100  248109      76
  248088  248094 -248100  248109      54  248088  248094 -248100  248109      77
  248088  248094  248127  248130       3  248088  248094  248127  248133      21
  248088  248094 -248127  248133      22  248088  248094 -248127  248133      23
  248088  248094 -248127  248133       6  248187  248184  248190  248196       2
  248184  248190  248196  248202       1  248184  248190 -248196  248202       4
  248184  248190 -248196  248202       5  248184  248190 -248196  248202       6
  248184  248190  248196  248250       7  248184  248190 -248196  248250       8
  248184  248190 -248196  248250       9  248184  248190 -248196  248250       6
  248154  248145  248139  248184      52  248154  248145 -248139  248184      53
  248154  248145 -248139  248184      54  248154  248145 -248139  248184      55
  248145  248139  248184  248187       3  248145  248139  248184  248190      11
  248145  248139 -248184  248190      12  248145  248139 -248184  248190      13
  248145  248139 -248184  248190       6  248139  248145  248154  248160      56
  248139  248145 -248154  248160      57  248139  248145 -248154  248160      58
  248139  248145 -248154  248160      59  248139  248145  248154  248172      56
  248139  248145 -248154  248172      57  248139  248145 -248154  248172      58
  248139  248145 -248154  248172      59  248139  248184  248190  248196       2
  248133  248139  248145  248154      60  248133  248139 -248145  248154      61
  248133  248139 -248145  248154      54  248133  248139 -248145  248154      62
  248133  248139  248184  248187       3  248133  248139  248184  248190      21
  248133  248139 -248184  248190      22  248133  248139 -248184  248190      23
  248133  248139 -248184  248190       6  248253  248250  248256  248262       2
  248250  248256  248262  248268       1  248250  248256 -248262  248268       4
  248250  248256 -248262  248268       5  248250  248256 -248262  248268       6
  248250  248256  248262  248316       7  248250  248256 -248262  248316       8
  248250  248256 -248262  248316       9  248250  248256 -248262  248316       6
  248211  248202  248196  248250      10  248211  248220  248229  248238      10
  248202  248196  248250  248253       3  248202  248196  248250  248256      11
  248202  248196 -248250  248256      12  248202  248196 -248250  248256      13
  248202  248196 -248250  248256       6  248202  248211  248220  248229      16
  248202  248211 -248220  248229      17  248202  248211 -248220  248229      18
  248196  248202  248211  248220      16  248196  248202 -248211  248220      17
  248196  248202 -248211  248220      18  248196  248250  248256  248262       2
  248190  248196  248202  248211      10  248190  248196  248250  248253       3
  248190  248196  248250  248256      21  248190  248196 -248250  248256      22
  248190  248196 -248250  248256      23  248190  248196 -248250  248256       6
  248319  248316  248322  248328       2  248316  248322  248328  248334       1
  248316  248322 -248328  248334       4  248316  248322 -248328  248334       5
  248316  248322 -248328  248334       6  248316  248322  248328  248367       7
  248316  248322 -248328  248367       8  248316  248322 -248328  248367       9
  248316  248322 -248328  248367       6  248277  248268  248262  248316      10
  248277  248286  248295  248304      10  248268  248262  248316  248319       3
  248268  248262  248316  248322      11  248268  248262 -248316  248322      12
  248268  248262 -248316  248322      13  248268  248262 -248316  248322       6
  248268  248277  248286  248295      16  248268  248277 -248286  248295      17
  248268  248277 -248286  248295      18  248262  248268  248277  248286      16
  248262  248268 -248277  248286      17  248262  248268 -248277  248286      18
  248262  248316  248322  248328       2  248256  248262  248268  248277      10
  248256  248262  248316  248319       3  248256  248262  248316  248322      21
  248256  248262 -248316  248322      22  248256  248262 -248316  248322      23
  248256  248262 -248316  248322       6  248370  248367  248373  248379       2
  248367  248373  248379  248385       1  248367  248373 -248379  248385       4
  248367  248373 -248379  248385       5  248367  248373 -248379  248385       6
  248367  248373  248379  248400       7  248367  248373 -248379  248400       8
  248367  248373 -248379  248400       9  248367  248373 -248379  248400       6
  248343  248334  248328  248367      64  248343  248334 -248328  248367      65
  248343  248334 -248328  248367      54  248343  248334 -248328  248367      66
  248334  248328  248367  248370       3  248334  248328  248367  248373      11
  248334  248328 -248367  248373      12  248334  248328 -248367  248373      13
  248334  248328 -248367  248373       6  248334  248343  248352  248355       7
  248334  248343  248352  248358      78  248334  248343 -248352  248358      79
  248334  248343 -248352  248358      80  248334  248343 -248352  248358      81
  248328  248334  248343  248352      82  248328  248334 -248343  248352      83
  248328  248334 -248343  248352      84  248328  248334 -248343  248352      85
  248328  248367  248373  248379       2  248322  248328  248334  248343      75
  248322  248328 -248334  248343      76  248322  248328 -248334  248343      54
  248322  248328 -248334  248343      77  248322  248328  248367  248370       3
  248322  248328  248367  248373      21  248322  248328 -248367  248373      22
  248322  248328 -248367  248373      23  248322  248328 -248367  248373       6
  248403  248400  248406  248412       2  248400  248406  248412  248418       1
  248400  248406 -248412  248418       4  248400  248406 -248412  248418       5
  248400  248406 -248412  248418       6  248400  248406  248412  248466       7
  248400  248406 -248412  248466       8  248400  248406 -248412  248466       9
  248400  248406 -248412  248466       6  248394  248385  248379  248400     123
  248394  248385 -248379  248400     124  248394  248385 -248379  248400     125
  248394  248385 -248379  248400     126  248385  248379  248400  248403       3
  248385  248379  248400  248406      11  248385  248379 -248400  248406      12
  248385  248379 -248400  248406      13  248385  248379 -248400  248406       6
  248379  248400  248406  248412       2  248373  248379  248385  248394     131
  248373  248379 -248385  248394     132  248373  248379 -248385  248394     125
  248373  248379 -248385  248394     133  248373  248379  248400  248403       3
  248373  248379  248400  248406      21  248373  248379 -248400  248406      22
  248373  248379 -248400  248406      23  248373  248379 -248400  248406       6
  248469  248466  248472  248475       2  248469  248466  248472  248502       2
  248466  248472  248475  248484       1  248466  248472 -248475  248484     102
  248466  248472 -248475  248484      13  248466  248472 -248475  248484       6
  248466  248472  248502  248493       1  248466  248472 -248502  248493       4
  248466  248472 -248502  248493       5  248466  248472 -248502  248493       6
  248466  248472  248502  248508       7  248466  248472 -248502  248508       8
  248466  248472 -248502  248508       9  248466  248472 -248502  248508       6
  248427  248418  248412  248466      10  248427  248436  248445  248454      10
  248418  248412  248466  248469       3  248418  248412  248466  248472      11
  248418  248412 -248466  248472      12  248418  248412 -248466  248472      13
  248418  248412 -248466  248472       6  248418  248427  248436  248445      16
  248418  248427 -248436  248445      17  248418  248427 -248436  248445      18
  248412  248418  248427  248436      16  248412  248418 -248427  248436      17
  248412  248418 -248427  248436      18  248412  248466  248472  248475       2
  248412  248466  248472  248502       2  248406  248412  248418  248427      10
  248406  248412  248466  248469       3  248406  248412  248466  248472      21
  248406  248412 -248466  248472      22  248406  248412 -248466  248472      23
  248406  248412 -248466  248472       6  248511  248508  248514  248520       2
  248508  248514  248520  248526       1  248508  248514 -248520  248526       4
  248508  248514 -248520  248526       5  248508  248514 -248520  248526       6
  248508  248514  248520  248556       7  248508  248514 -248520  248556       8
  248508  248514 -248520  248556       9  248508  248514 -248520  248556       6
  248502  248508  248514  248520       2  248493  248502  248508  248511       3
  248493  248502  248508  248514      11  248493  248502 -248508  248514      12
  248493  248502 -248508  248514      13  248493  248502 -248508  248514       6
  248484  248475 -248472  248502       3  248484  248493  248502  248508      10
  248475  248472 -248502  248493       3  248475  248472  248502  248508       3
  248475  248484 -248493  248502      16  248475  248484 -248493  248502      17
  248475  248484 -248493  248502      18  248472  248475 -248484  248493      10
  248472  248502 -248493  248484      10  248472  248502  248508  248511       3
  248472  248502  248508  248514      21  248472  248502 -248508  248514      22
  248472  248502 -248508  248514      23  248472  248502 -248508  248514       6
  248559  248556  248562  248568       2  248556  248562  248568  248574       1
  248556  248562 -248568  248574       4  248556  248562 -248568  248574       5
  248556  248562 -248568  248574       6  248556  248562  248568  248598       7
  248556  248562 -248568  248598       8  248556  248562 -248568  248598       9
  248556  248562 -248568  248598       6  248544  248526  248520  248556      34
  248544  248526 -248520  248556      35  248544  248526 -248520  248556      36
  248544  248526 -248520  248556      37  248532  248526  248520  248556      34
  248532  248526 -248520  248556      35  248532  248526 -248520  248556      36
  248532  248526 -248520  248556      37  248526  248520  248556  248559       3
  248526  248520  248556  248562      11  248526  248520 -248556  248562      12
  248526  248520 -248556  248562      13  248526  248520 -248556  248562       6
  248520  248556  248562  248568       2  248514  248520  248526  248532      38
  248514  248520 -248526  248532      39  248514  248520 -248526  248532      36
  248514  248520 -248526  248532      40  248514  248520  248526  248544      38
  248514  248520 -248526  248544      39  248514  248520 -248526  248544      36
  248514  248520 -248526  248544      40  248514  248520  248556  248559       3
  248514  248520  248556  248562      21  248514  248520 -248556  248562      22
  248514  248520 -248556  248562      23  248514  248520 -248556  248562       6
  248601  248598  248604  248610       2  248598  248604  248610  248616       1
  248598  248604 -248610  248616       4  248598  248604 -248610  248616       5
  248598  248604 -248610  248616       6  248598  248604  248610  248640       7
  248598  248604 -248610  248640       8  248598  248604 -248610  248640       9
  248598  248604 -248610  248640       6  248592  248574  248568  248598      86
  248592  248574 -248568  248598      87  248592  248574 -248568  248598      88
  248592  248574 -248568  248598      89  248580  248574  248568  248598      34
  248580  248574 -248568  248598      35  248580  248574 -248568  248598      36
  248580  248574 -248568  248598      37  248574  248568  248598  248601       3
  248574  248568  248598  248604      11  248574  248568 -248598  248604      12
  248574  248568 -248598  248604      13  248574  248568 -248598  248604       6
  248568  248598  248604  248610       2  248562  248568  248574  248580      38
  248562  248568 -248574  248580      39  248562  248568 -248574  248580      36
  248562  248568 -248574  248580      40  248562  248568  248574  248592      99
  248562  248568 -248574  248592     100  248562  248568 -248574  248592      88
  248562  248568 -248574  248592     101  248562  248568  248598  248601       3
  248562  248568  248598  248604      21  248562  248568 -248598  248604      22
  248562  248568 -248598  248604      23  248562  248568 -248598  248604       6
  248643  248640  248646  248649       2  248643  248640  248646  248676       2
  248640  248646  248649  248658       1  248640  248646 -248649  248658     102
  248640  248646 -248649  248658      13  248640  248646 -248649  248658       6
  248640  248646  248676  248667       1  248640  248646 -248676  248667       4
  248640  248646 -248676  248667       5  248640  248646 -248676  248667       6
  248640  248646  248676  248682       7  248640  248646 -248676  248682       8
  248640  248646 -248676  248682       9  248640  248646 -248676  248682       6
  248634  248616  248610  248640      86  248634  248616 -248610  248640      87
  248634  248616 -248610  248640      88  248634  248616 -248610  248640      89
  248622  248616  248610  248640      34  248622  248616 -248610  248640      35
  248622  248616 -248610  248640      36  248622  248616 -248610  248640      37
  248616  248610  248640  248643       3  248616  248610  248640  248646      11
  248616  248610 -248640  248646      12  248616  248610 -248640  248646      13
  248616  248610 -248640  248646       6  248610  248640  248646  248649       2
  248610  248640  248646  248676       2  248604  248610  248616  248622      38
  248604  248610 -248616  248622      39  248604  248610 -248616  248622      36
  248604  248610 -248616  248622      40  248604  248610  248616  248634      99
  248604  248610 -248616  248634     100  248604  248610 -248616  248634      88
  248604  248610 -248616  248634     101  248604  248610  248640  248643       3
  248604  248610  248640  248646      21  248604  248610 -248640  248646      22
  248604  248610 -248640  248646      23  248604  248610 -248640  248646       6
  248685  248682  248688  248694       2  248682  248688  248694  248700       1
  248682  248688 -248694  248700       4  248682  248688 -248694  248700       5
  248682  248688 -248694  248700       6  248682  248688  248694  248727       7
  248682  248688 -248694  248727       8  248682  248688 -248694  248727       9
  248682  248688 -248694  248727       6  248676  248682  248688  248694       2
  248667  248676  248682  248685       3  248667  248676  248682  248688      11
  248667  248676 -248682  248688      12  248667  248676 -248682  248688      13
  248667  248676 -248682  248688       6  248658  248649 -248646  248676       3
  248658  248667  248676  248682      10  248649  248646 -248676  248667       3
  248649  248646  248676  248682       3  248649  248658 -248667  248676      16
  248649  248658 -248667  248676      17  248649  248658 -248667  248676      18
  248646  248649 -248658  248667      10  248646  248676 -248667  248658      10
  248646  248676  248682  248685       3  248646  248676  248682  248688      21
  248646  248676 -248682  248688      22  248646  248676 -248682  248688      23
  248646  248676 -248682  248688       6  248730  248727  248733  248739       2
  248727  248733  248739  248745       1  248727  248733 -248739  248745       4
  248727  248733 -248739  248745       5  248727  248733 -248739  248745       6
  248727  248733  248739  248772       7  248727  248733 -248739  248772       8
  248727  248733 -248739  248772       9  248727  248733 -248739  248772       6
  248709  248700  248694  248727      64  248709  248700 -248694  248727      65
  248709  248700 -248694  248727      54  248709  248700 -248694  248727      66
  248700  248694  248727  248730       3  248700  248694  248727  248733      11
  248700  248694 -248727  248733      12  248700  248694 -248727  248733      13
  248700  248694 -248727  248733       6  248700  248709  248718  248721     117
  248700  248709 -248718  248721     118  248700  248709  248718  248724     117
  248700  248709 -248718  248724     118  248694  248700  248709  248718     119
  248694  248700 -248709  248718     120  248694  248700 -248709  248718     121
  248694  248700 -248709  248718     122  248694  248727  248733  248739       2
  248688  248694  248700  248709      75  248688  248694 -248700  248709      76
  248688  248694 -248700  248709      54  248688  248694 -248700  248709      77
  248688  248694  248727  248730       3  248688  248694  248727  248733      21
  248688  248694 -248727  248733      22  248688  248694 -248727  248733      23
  248688  248694 -248727  248733       6  248775  248772  248778  248784       2
  248772  248778  248784  248790       1  248772  248778 -248784  248790       4
  248772  248778 -248784  248790       5  248772  248778 -248784  248790       6
  248772  248778  248784  248829       7  248772  248778 -248784  248829       8
  248772  248778 -248784  248829       9  248772  248778 -248784  248829       6
  248754  248745  248739  248772      64  248754  248745 -248739  248772      65
  248754  248745 -248739  248772      54  248754  248745 -248739  248772      66
  248745  248739  248772  248775       3  248745  248739  248772  248778      11
  248745  248739 -248772  248778      12  248745  248739 -248772  248778      13
  248745  248739 -248772  248778       6  248745  248754  248763  248766     117
  248745  248754 -248763  248766     118  248745  248754  248763  248769     117
  248745  248754 -248763  248769     118  248739  248745  248754  248763     119
  248739  248745 -248754  248763     120  248739  248745 -248754  248763     121
  248739  248745 -248754  248763     122  248739  248772  248778  248784       2
  248733  248739  248745  248754      75  248733  248739 -248745  248754      76
  248733  248739 -248745  248754      54  248733  248739 -248745  248754      77
  248733  248739  248772  248775       3  248733  248739  248772  248778      21
  248733  248739 -248772  248778      22  248733  248739 -248772  248778      23
  248733  248739 -248772  248778       6  248832  248829  248835  248841       2
  248829  248835  248841  248847       1  248829  248835 -248841  248847       4
  248829  248835 -248841  248847       5  248829  248835 -248841  248847       6
  248829  248835  248841  248859       7  248829  248835 -248841  248859       8
  248829  248835 -248841  248859       9  248829  248835 -248841  248859       6
  248808  248790  248784  248829     103  248808  248790 -248784  248829     104
  248808  248790 -248784  248829     105  248808  248790 -248784  248829     106
  248796  248790  248784  248829      34  248796  248790 -248784  248829      35
  248796  248790 -248784  248829      36  248796  248790 -248784  248829      37
  248796  248790  248808  248817     107  248796  248790 -248808  248817     108
  248796  248790 -248808  248817     109  248796  248790 -248808  248817     110
  248790  248784  248829  248832       3  248790  248784  248829  248835      11
  248790  248784 -248829  248835      12  248790  248784 -248829  248835      13
  248790  248784 -248829  248835       6  248784  248790  248808  248817     111
  248784  248790 -248808  248817     112  248784  248790 -248808  248817     109
  248784  248790 -248808  248817     113  248784  248829  248835  248841       2
  248778  248784  248790  248796      38  248778  248784 -248790  248796      39
  248778  248784 -248790  248796      36  248778  248784 -248790  248796      40
  248778  248784  248790  248808     114  248778  248784 -248790  248808     115
  248778  248784 -248790  248808     105  248778  248784 -248790  248808     116
  248778  248784  248829  248832       3  248778  248784  248829  248835      21
  248778  248784 -248829  248835      22  248778  248784 -248829  248835      23
  248778  248784 -248829  248835       6  248862  248859  248865  248871       2
  248859  248865  248871  248877       1  248859  248865 -248871  248877       4
  248859  248865 -248871  248877       5  248859  248865 -248871  248877       6
  248859  248865  248871  248910       7  248859  248865 -248871  248910       8
  248859  248865 -248871  248910       9  248859  248865 -248871  248910       6
  248847  248841  248859  248862       3  248847  248841  248859  248865      11
  248847  248841 -248859  248865      12  248847  248841 -248859  248865      13
  248847  248841 -248859  248865       6  248841  248859  248865  248871       2
  248835  248841  248859  248862       3  248835  248841  248859  248865      21
  248835  248841 -248859  248865      22  248835  248841 -248859  248865      23
  248835  248841 -248859  248865       6  248913  248910  248916  248922       2
  248910  248916  248922  248928       1  248910  248916 -248922  248928       4
  248910  248916 -248922  248928       5  248910  248916 -248922  248928       6
  248910  248916  248922  248958       7  248910  248916 -248922  248958       8
  248910  248916 -248922  248958       9  248910  248916 -248922  248958       6
  248886  248877  248871  248910      64  248886  248877 -248871  248910      65
  248886  248877 -248871  248910      54  248886  248877 -248871  248910      66
  248877  248871  248910  248913       3  248877  248871  248910  248916      11
  248877  248871 -248910  248916      12  248877  248871 -248910  248916      13
  248877  248871 -248910  248916       6  248877  248886  248895  248898       7
  248877  248886  248895  248901      78  248877  248886 -248895  248901      79
  248877  248886 -248895  248901      80  248877  248886 -248895  248901      81
  248871  248877  248886  248895      82  248871  248877 -248886  248895      83
  248871  248877 -248886  248895      84  248871  248877 -248886  248895      85
  248871  248910  248916  248922       2  248865  248871  248877  248886      75
  248865  248871 -248877  248886      76  248865  248871 -248877  248886      54
  248865  248871 -248877  248886      77  248865  248871  248910  248913       3
  248865  248871  248910  248916      21  248865  248871 -248910  248916      22
  248865  248871 -248910  248916      23  248865  248871 -248910  248916       6
  248961  248958  248964  248970       2  248958  248964  248970  248976       1
  248958  248964 -248970  248976       4  248958  248964 -248970  248976       5
  248958  248964 -248970  248976       6  248958  248964  248970  248988       7
  248958  248964 -248970  248988       8  248958  248964 -248970  248988       9
  248958  248964 -248970  248988       6  248946  248928  248922  248958      34
  248946  248928 -248922  248958      35  248946  248928 -248922  248958      36
  248946  248928 -248922  248958      37  248934  248928  248922  248958      34
  248934  248928 -248922  248958      35  248934  248928 -248922  248958      36
  248934  248928 -248922  248958      37  248928  248922  248958  248961       3
  248928  248922  248958  248964      11  248928  248922 -248958  248964      12
  248928  248922 -248958  248964      13  248928  248922 -248958  248964       6
  248922  248958  248964  248970       2  248916  248922  248928  248934      38
  248916  248922 -248928  248934      39  248916  248922 -248928  248934      36
  248916  248922 -248928  248934      40  248916  248922  248928  248946      38
  248916  248922 -248928  248946      39  248916  248922 -248928  248946      36
  248916  248922 -248928  248946      40  248916  248922  248958  248961       3
  248916  248922  248958  248964      21  248916  248922 -248958  248964      22
  248916  248922 -248958  248964      23  248916  248922 -248958  248964       6
  248991  248988  248994  249000       2  248988  248994  249000  249006       1
  248988  248994 -249000  249006       4  248988  248994 -249000  249006       5
  248988  248994 -249000  249006       6  248988  248994  249000  249030       7
  248988  248994 -249000  249030       8  248988  248994 -249000  249030       9
  248988  248994 -249000  249030       6  248976  248970  248988  248991       3
  248976  248970  248988  248994      11  248976  248970 -248988  248994      12
  248976  248970 -248988  248994      13  248976  248970 -248988  248994       6
  248970  248988  248994  249000       2  248964  248970  248988  248991       3
  248964  248970  248988  248994      21  248964  248970 -248988  248994      22
  248964  248970 -248988  248994      23  248964  248970 -248988  248994       6
  249033  249030  249036  249042       2  249030  249036  249042  249048       1
  249030  249036 -249042  249048       4  249030  249036 -249042  249048       5
  249030  249036 -249042  249048       6  249030  249036  249042  249087       7
  249030  249036 -249042  249087       8  249030  249036 -249042  249087       9
  249030  249036 -249042  249087       6  249024  249006  249000  249030      86
  249024  249006 -249000  249030      87  249024  249006 -249000  249030      88
  249024  249006 -249000  249030      89  249012  249006  249000  249030      34
  249012  249006 -249000  249030      35  249012  249006 -249000  249030      36
  249012  249006 -249000  249030      37  249006  249000  249030  249033       3
  249006  249000  249030  249036      11  249006  249000 -249030  249036      12
  249006  249000 -249030  249036      13  249006  249000 -249030  249036       6
  249000  249030  249036  249042       2  248994  249000  249006  249012      38
  248994  249000 -249006  249012      39  248994  249000 -249006  249012      36
  248994  249000 -249006  249012      40  248994  249000  249006  249024      99
  248994  249000 -249006  249024     100  248994  249000 -249006  249024      88
  248994  249000 -249006  249024     101  248994  249000  249030  249033       3
  248994  249000  249030  249036      21  248994  249000 -249030  249036      22
  248994  249000 -249030  249036      23  248994  249000 -249030  249036       6
  249090  249087  249093  249099       2  249087  249093  249099  249105       1
  249087  249093 -249099  249105       4  249087  249093 -249099  249105       5
  249087  249093 -249099  249105       6  249087  249093  249099  249120       7
  249087  249093 -249099  249120       8  249087  249093 -249099  249120       9
  249087  249093 -249099  249120       6  249066  249048  249042  249087     103
  249066  249048 -249042  249087     104  249066  249048 -249042  249087     105
  249066  249048 -249042  249087     106  249054  249048  249042  249087      34
  249054  249048 -249042  249087      35  249054  249048 -249042  249087      36
  249054  249048 -249042  249087      37  249054  249048  249066  249075     107
  249054  249048 -249066  249075     108  249054  249048 -249066  249075     109
  249054  249048 -249066  249075     110  249048  249042  249087  249090       3
  249048  249042  249087  249093      11  249048  249042 -249087  249093      12
  249048  249042 -249087  249093      13  249048  249042 -249087  249093       6
  249042  249048  249066  249075     111  249042  249048 -249066  249075     112
  249042  249048 -249066  249075     109  249042  249048 -249066  249075     113
  249042  249087  249093  249099       2  249036  249042  249048  249054      38
  249036  249042 -249048  249054      39  249036  249042 -249048  249054      36
  249036  249042 -249048  249054      40  249036  249042  249048  249066     114
  249036  249042 -249048  249066     115  249036  249042 -249048  249066     105
  249036  249042 -249048  249066     116  249036  249042  249087  249090       3
  249036  249042  249087  249093      21  249036  249042 -249087  249093      22
  249036  249042 -249087  249093      23  249036  249042 -249087  249093       6
  249123  249120  249126  249132       2  249120  249126  249132  249138       1
  249120  249126 -249132  249138       4  249120  249126 -249132  249138       5
  249120  249126 -249132  249138       6  249120  249126  249132  249150       7
  249120  249126 -249132  249150       8  249120  249126 -249132  249150       9
  249120  249126 -249132  249150       6  249114  249105  249099  249120     123
  249114  249105 -249099  249120     124  249114  249105 -249099  249120     125
  249114  249105 -249099  249120     126  249105  249099  249120  249123       3
  249105  249099  249120  249126      11  249105  249099 -249120  249126      12
  249105  249099 -249120  249126      13  249105  249099 -249120  249126       6
  249099  249120  249126  249132       2  249093  249099  249105  249114     131
  249093  249099 -249105  249114     132  249093  249099 -249105  249114     125
  249093  249099 -249105  249114     133  249093  249099  249120  249123       3
  249093  249099  249120  249126      21  249093  249099 -249120  249126      22
  249093  249099 -249120  249126      23  249093  249099 -249120  249126       6
  249153  249150  249156  249162       2  249150  249156  249162  249168       1
  249150  249156 -249162  249168       4  249150  249156 -249162  249168       5
  249150  249156 -249162  249168       6  249150  249156  249162  249192       7
  249150  249156 -249162  249192       8  249150  249156 -249162  249192       9
  249150  249156 -249162  249192       6  249138  249132  249150  249153       3
  249138  249132  249150  249156      11  249138  249132 -249150  249156      12
  249138  249132 -249150  249156      13  249138  249132 -249150  249156       6
  249132  249150  249156  249162       2  249126  249132  249150  249153       3
  249126  249132  249150  249156      21  249126  249132 -249150  249156      22
  249126  249132 -249150  249156      23  249126  249132 -249150  249156       6
  249195  249192  249198  249204       2  249192  249198  249204  249213       7
  249192  249198 -249204  249213       8  249192  249198 -249204  249213       9
  249192  249198 -249204  249213       6  249177  249168  249162  249192     153
  249177  249168 -249162  249192     154  249177  249168 -249162  249192     155
  249177  249168 -249162  249192     156  249168  249162  249192  249195       3
  249168  249162  249192  249198      11  249168  249162 -249192  249198      12
  249168  249162 -249192  249198      13  249168  249162 -249192  249198       6
  249162  249168  249177  249180       7  249162  249168  249177  249183     157
  249162  249168 -249177  249183     158  249162  249168 -249177  249183     159
  249162  249168 -249177  249183     160  249162  249192  249198  249204       2
  249156  249162  249168  249177     161  249156  249162 -249168  249177     162
  249156  249162 -249168  249177     155  249156  249162 -249168  249177     163
  249156  249162  249192  249195       3  249156  249162  249192  249198      21
  249156  249162 -249192  249198      22  249156  249162 -249192  249198      23
  249156  249162 -249192  249198       6  249216  249213  249219  249225       2
  249213  249219  249225  249231       1  249213  249219 -249225  249231       4
  249213  249219 -249225  249231       5  249213  249219 -249225  249231       6
  249213  249219  249225  249249       7  249213  249219 -249225  249249       8
  249213  249219 -249225  249249       9  249213  249219 -249225  249249       6
  249204  249213  249219  249225       2  249198  249204  249213  249216       3
  249198  249204  249213  249219      21  249198  249204 -249213  249219      22
  249198  249204 -249213  249219      23  249198  249204 -249213  249219       6
  249252  249249  249255  249261       2  249249  249255  249261  249267       1
  249249  249255 -249261  249267       4  249249  249255 -249261  249267       5
  249249  249255 -249261  249267       6  249249  249255  249261  249315       7
  249249  249255 -249261  249315       8  249249  249255 -249261  249315       9
  249249  249255 -249261  249315       6  249240  249231  249225  249249      24
  249240  249231 -249225  249249      25  249240  249231 -249225  249249      26
  249240  249231 -249225  249249      27  249231  249225  249249  249252       3
  249231  249225  249249  249255      11  249231  249225 -249249  249255      12
  249231  249225 -249249  249255      13  249231  249225 -249249  249255       6
  249225  249231  249240  249243       7  249225  249231 -249240  249243      28
  249225  249231 -249240  249243      29  249225  249231 -249240  249243      30
  249225  249231  249240  249246       7  249225  249231 -249240  249246      28
  249225  249231 -249240  249246      29  249225  249231 -249240  249246      30
  249225  249249  249255  249261       2  249219  249225  249231  249240      31
  249219  249225 -249231  249240      32  249219  249225 -249231  249240      26
  249219  249225 -249231  249240      33  249219  249225  249249  249252       3
  249219  249225  249249  249255      21  249219  249225 -249249  249255      22
  249219  249225 -249249  249255      23  249219  249225 -249249  249255       6
  249318  249315  249321  249327       2  249315  249321  249327  249333       1
  249315  249321 -249327  249333       4  249315  249321 -249327  249333       5
  249315  249321 -249327  249333       6  249315  249321  249327  249360       7
  249315  249321 -249327  249360       8  249315  249321 -249327  249360       9
  249315  249321 -249327  249360       6  249276  249267  249261  249315      10
  249276  249285  249294  249303      10  249267  249261  249315  249318       3
  249267  249261  249315  249321      11  249267  249261 -249315  249321      12
  249267  249261 -249315  249321      13  249267  249261 -249315  249321       6
  249267  249276  249285  249294      16  249267  249276 -249285  249294      17
  249267  249276 -249285  249294      18  249261  249267  249276  249285      16
  249261  249267 -249276  249285      17  249261  249267 -249276  249285      18
  249261  249315  249321  249327       2  249255  249261  249267  249276      10
  249255  249261  249315  249318       3  249255  249261  249315  249321      21
  249255  249261 -249315  249321      22  249255  249261 -249315  249321      23
  249255  249261 -249315  249321       6  249363  249360  249366  249372       2
  249360  249366  249372  249378       1  249360  249366 -249372  249378       4
  249360  249366 -249372  249378       5  249360  249366 -249372  249378       6
  249360  249366  249372  249417       7  249360  249366 -249372  249417       8
  249360  249366 -249372  249417       9  249360  249366 -249372  249417       6
  249342  249333  249327  249360      64  249342  249333 -249327  249360      65
  249342  249333 -249327  249360      54  249342  249333 -249327  249360      66
  249333  249327  249360  249363       3  249333  249327  249360  249366      11
  249333  249327 -249360  249366      12  249333  249327 -249360  249366      13
  249333  249327 -249360  249366       6  249333  249342  249351  249354     117
  249333  249342 -249351  249354     118  249333  249342  249351  249357     117
  249333  249342 -249351  249357     118  249327  249333  249342  249351     119
  249327  249333 -249342  249351     120  249327  249333 -249342  249351     121
  249327  249333 -249342  249351     122  249327  249360  249366  249372       2
  249321  249327  249333  249342      75  249321  249327 -249333  249342      76
  249321  249327 -249333  249342      54  249321  249327 -249333  249342      77
  249321  249327  249360  249363       3  249321  249327  249360  249366      21
  249321  249327 -249360  249366      22  249321  249327 -249360  249366      23
  249321  249327 -249360  249366       6  249420  249417  249423  249429       2
  249417  249423  249429  249438       7  249417  249423 -249429  249438       8
  249417  249423 -249429  249438       9  249417  249423 -249429  249438       6
  249396  249378  249372  249417     103  249396  249378 -249372  249417     104
  249396  249378 -249372  249417     105  249396  249378 -249372  249417     106
  249384  249378  249372  249417      34  249384  249378 -249372  249417      35
  249384  249378 -249372  249417      36  249384  249378 -249372  249417      37
  249384  249378  249396  249405     107  249384  249378 -249396  249405     108
  249384  249378 -249396  249405     109  249384  249378 -249396  249405     110
  249378  249372  249417  249420       3  249378  249372  249417  249423      11
  249378  249372 -249417  249423      12  249378  249372 -249417  249423      13
  249378  249372 -249417  249423       6  249372  249378  249396  249405     111
  249372  249378 -249396  249405     112  249372  249378 -249396  249405     109
  249372  249378 -249396  249405     113  249372  249417  249423  249429       2
  249366  249372  249378  249384      38  249366  249372 -249378  249384      39
  249366  249372 -249378  249384      36  249366  249372 -249378  249384      40
  249366  249372  249378  249396     114  249366  249372 -249378  249396     115
  249366  249372 -249378  249396     105  249366  249372 -249378  249396     116
  249366  249372  249417  249420       3  249366  249372  249417  249423      21
  249366  249372 -249417  249423      22  249366  249372 -249417  249423      23
  249366  249372 -249417  249423       6  249441  249438  249444  249450       2
  249438  249444  249450  249456       1  249438  249444 -249450  249456       4
  249438  249444 -249450  249456       5  249438  249444 -249450  249456       6
  249438  249444  249450  249480       7  249438  249444 -249450  249480       8
  249438  249444 -249450  249480       9  249438  249444 -249450  249480       6
  249429  249438  249444  249450       2  249423  249429  249438  249441       3
  249423  249429  249438  249444      21  249423  249429 -249438  249444      22
  249423  249429 -249438  249444      23  249423  249429 -249438  249444       6
  249483  249480  249486  249492       2  249480  249486  249492  249498       1
  249480  249486 -249492  249498       4  249480  249486 -249492  249498       5
  249480  249486 -249492  249498       6  249480  249486  249492  249537       7
  249480  249486 -249492  249537       8  249480  249486 -249492  249537       9
  249480  249486 -249492  249537       6  249465  249456  249450  249480     153
  249465  249456 -249450  249480     154  249465  249456 -249450  249480     155
  249465  249456 -249450  249480     156  249456  249450  249480  249483       3
  249456  249450  249480  249486      11  249456  249450 -249480  249486      12
  249456  249450 -249480  249486      13  249456  249450 -249480  249486       6
  249450  249456  249465  249468       7  249450  249456  249465  249471     157
  249450  249456 -249465  249471     158  249450  249456 -249465  249471     159
  249450  249456 -249465  249471     160  249450  249480  249486  249492       2
  249444  249450  249456  249465     161  249444  249450 -249456  249465     162
  249444  249450 -249456  249465     155  249444  249450 -249456  249465     163
  249444  249450  249480  249483       3  249444  249450  249480  249486      21
  249444  249450 -249480  249486      22  249444  249450 -249480  249486      23
  249444  249450 -249480  249486       6  249540  249537  249543  249549       2
  249537  249543  249549  249555       1  249537  249543 -249549  249555       4
  249537  249543 -249549  249555       5  249537  249543 -249549  249555       6
  249537  249543  249549  249594       7  249537  249543 -249549  249594       8
  249537  249543 -249549  249594       9  249537  249543 -249549  249594       6
  249516  249498  249492  249537     103  249516  249498 -249492  249537     104
  249516  249498 -249492  249537     105  249516  249498 -249492  249537     106
  249504  249498  249492  249537      34  249504  249498 -249492  249537      35
  249504  249498 -249492  249537      36  249504  249498 -249492  249537      37
  249504  249498  249516  249525     107  249504  249498 -249516  249525     108
  249504  249498 -249516  249525     109  249504  249498 -249516  249525     110
  249498  249492  249537  249540       3  249498  249492  249537  249543      11
  249498  249492 -249537  249543      12  249498  249492 -249537  249543      13
  249498  249492 -249537  249543       6  249492  249498  249516  249525     111
  249492  249498 -249516  249525     112  249492  249498 -249516  249525     109
  249492  249498 -249516  249525     113  249492  249537  249543  249549       2
  249486  249492  249498  249504      38  249486  249492 -249498  249504      39
  249486  249492 -249498  249504      36  249486  249492 -249498  249504      40
  249486  249492  249498  249516     114  249486  249492 -249498  249516     115
  249486  249492 -249498  249516     105  249486  249492 -249498  249516     116
  249486  249492  249537  249540       3  249486  249492  249537  249543      21
  249486  249492 -249537  249543      22  249486  249492 -249537  249543      23
  249486  249492 -249537  249543       6  249597  249594  249600  249606       2
  249594  249600  249606  249612       1  249594  249600 -249606  249612       4
  249594  249600 -249606  249612       5  249594  249600 -249606  249612       6
  249594  249600  249606  249627       7  249594  249600 -249606  249627       8
  249594  249600 -249606  249627       9  249594  249600 -249606  249627       6
  249573  249555  249549  249594     103  249573  249555 -249549  249594     104
  249573  249555 -249549  249594     105  249573  249555 -249549  249594     106
  249561  249555  249549  249594      34  249561  249555 -249549  249594      35
  249561  249555 -249549  249594      36  249561  249555 -249549  249594      37
  249561  249555  249573  249582     107  249561  249555 -249573  249582     108
  249561  249555 -249573  249582     109  249561  249555 -249573  249582     110
  249555  249549  249594  249597       3  249555  249549  249594  249600      11
  249555  249549 -249594  249600      12  249555  249549 -249594  249600      13
  249555  249549 -249594  249600       6  249549  249555  249573  249582     111
  249549  249555 -249573  249582     112  249549  249555 -249573  249582     109
  249549  249555 -249573  249582     113  249549  249594  249600  249606       2
  249543  249549  249555  249561      38  249543  249549 -249555  249561      39
  249543  249549 -249555  249561      36  249543  249549 -249555  249561      40
  249543  249549  249555  249573     114  249543  249549 -249555  249573     115
  249543  249549 -249555  249573     105  249543  249549 -249555  249573     116
  249543  249549  249594  249597       3  249543  249549  249594  249600      21
  249543  249549 -249594  249600      22  249543  249549 -249594  249600      23
  249543  249549 -249594  249600       6  249630  249627  249633  249639       2
  249627  249633  249639  249645       1  249627  249633 -249639  249645       4
  249627  249633 -249639  249645       5  249627  249633 -249639  249645       6
  249627  249633  249639  249663       7  249627  249633 -249639  249663       8
  249627  249633 -249639  249663       9  249627  249633 -249639  249663       6
  249621  249612  249606  249627     123  249621  249612 -249606  249627     124
  249621  249612 -249606  249627     125  249621  249612 -249606  249627     126
  249612  249606  249627  249630       3  249612  249606  249627  249633      11
  249612  249606 -249627  249633      12  249612  249606 -249627  249633      13
  249612  249606 -249627  249633       6  249606  249627  249633  249639       2
  249600  249606  249612  249621     131  249600  249606 -249612  249621     132
  249600  249606 -249612  249621     125  249600  249606 -249612  249621     133
  249600  249606  249627  249630       3  249600  249606  249627  249633      21
  249600  249606 -249627  249633      22  249600  249606 -249627  249633      23
  249600  249606 -249627  249633       6  249666  249663  249669  249675       2
  249663  249669  249675  249681       1  249663  249669 -249675  249681       4
  249663  249669 -249675  249681       5  249663  249669 -249675  249681       6
  249663  249669  249675  249693       7  249663  249669 -249675  249693       8
  249663  249669 -249675  249693       9  249663  249669 -249675  249693       6
  249654  249645  249639  249663      24  249654  249645 -249639  249663      25
  249654  249645 -249639  249663      26  249654  249645 -249639  249663      27
  249645  249639  249663  249666       3  249645  249639  249663  249669      11
  249645  249639 -249663  249669      12  249645  249639 -249663  249669      13
  249645  249639 -249663  249669       6  249639  249645  249654  249657       7
  249639  249645 -249654  249657      28  249639  249645 -249654  249657      29
  249639  249645 -249654  249657      30  249639  249645  249654  249660       7
  249639  249645 -249654  249660      28  249639  249645 -249654  249660      29
  249639  249645 -249654  249660      30  249639  249663  249669  249675       2
  249633  249639  249645  249654      31  249633  249639 -249645  249654      32
  249633  249639 -249645  249654      26  249633  249639 -249645  249654      33
  249633  249639  249663  249666       3  249633  249639  249663  249669      21
  249633  249639 -249663  249669      22  249633  249639 -249663  249669      23
  249633  249639 -249663  249669       6  249696  249693  249699  249705       2
  249693  249699  249705  249711       1  249693  249699 -249705  249711       4
  249693  249699 -249705  249711       5  249693  249699 -249705  249711       6
  249693  249699  249705  249744       7  249693  249699 -249705  249744       8
  249693  249699 -249705  249744       9  249693  249699 -249705  249744       6
  249681  249675  249693  249696       3  249681  249675  249693  249699      11
  249681  249675 -249693  249699      12  249681  249675 -249693  249699      13
  249681  249675 -249693  249699       6  249675  249693  249699  249705       2
  249669  249675  249693  249696       3  249669  249675  249693  249699      21
  249669  249675 -249693  249699      22  249669  249675 -249693  249699      23
  249669  249675 -249693  249699       6  249747  249744  249750  249756       2
  249744  249750  249756  249762       1  249744  249750 -249756  249762       4
  249744  249750 -249756  249762       5  249744  249750 -249756  249762       6
  249744  249750  249756  249810       7  249744  249750 -249756  249810       8
  249744  249750 -249756  249810       9  249744  249750 -249756  249810       6
  249720  249711  249705  249744      64  249720  249711 -249705  249744      65
  249720  249711 -249705  249744      54  249720  249711 -249705  249744      66
  249711  249705  249744  249747       3  249711  249705  249744  249750      11
  249711  249705 -249744  249750      12  249711  249705 -249744  249750      13
  249711  249705 -249744  249750       6  249711  249720  249729  249732      67
  249711  249720 -249729  249732      68  249711  249720 -249729  249732      69
  249711  249720 -249729  249732      70  249705  249711  249720  249729      71
  249705  249711 -249720  249729      72  249705  249711 -249720  249729      73
  249705  249711 -249720  249729      74  249705  249744  249750  249756       2
  249699  249705  249711  249720      75  249699  249705 -249711  249720      76
  249699  249705 -249711  249720      54  249699  249705 -249711  249720      77
  249699  249705  249744  249747       3  249699  249705  249744  249750      21
  249699  249705 -249744  249750      22  249699  249705 -249744  249750      23
  249699  249705 -249744  249750       6  249813  249810  249816  249822       2
  249810  249816  249822  249828       1  249810  249816 -249822  249828       4
  249810  249816 -249822  249828       5  249810  249816 -249822  249828       6
  249810  249816  249822  249876       7  249810  249816 -249822  249876       8
  249810  249816 -249822  249876       9  249810  249816 -249822  249876       6
  249771  249762  249756  249810      10  249771  249780  249789  249798      10
  249762  249756  249810  249813       3  249762  249756  249810  249816      11
  249762  249756 -249810  249816      12  249762  249756 -249810  249816      13
  249762  249756 -249810  249816       6  249762  249771  249780  249789      16
  249762  249771 -249780  249789      17  249762  249771 -249780  249789      18
  249756  249762  249771  249780      16  249756  249762 -249771  249780      17
  249756  249762 -249771  249780      18  249756  249810  249816  249822       2
  249750  249756  249762  249771      10  249750  249756  249810  249813       3
  249750  249756  249810  249816      21  249750  249756 -249810  249816      22
  249750  249756 -249810  249816      23  249750  249756 -249810  249816       6
  249879  249876  249882  249888       2  249876  249882  249888  249894       1
  249876  249882 -249888  249894       4  249876  249882 -249888  249894       5
  249876  249882 -249888  249894       6  249876  249882  249888  249924       7
  249876  249882 -249888  249924       8  249876  249882 -249888  249924       9
  249876  249882 -249888  249924       6  249837  249828  249822  249876      10
  249837  249846  249855  249864      10  249828  249822  249876  249879       3
  249828  249822  249876  249882      11  249828  249822 -249876  249882      12
  249828  249822 -249876  249882      13  249828  249822 -249876  249882       6
  249828  249837  249846  249855      16  249828  249837 -249846  249855      17
  249828  249837 -249846  249855      18  249822  249828  249837  249846      16
  249822  249828 -249837  249846      17  249822  249828 -249837  249846      18
  249822  249876  249882  249888       2  249816  249822  249828  249837      10
  249816  249822  249876  249879       3  249816  249822  249876  249882      21
  249816  249822 -249876  249882      22  249816  249822 -249876  249882      23
  249816  249822 -249876  249882       6  249927  249924  249930  249936       2
  249924  249930  249936  249945       7  249924  249930 -249936  249945       8
  249924  249930 -249936  249945       9  249924  249930 -249936  249945       6
  249912  249894  249888  249924      34  249912  249894 -249888  249924      35
  249912  249894 -249888  249924      36  249912  249894 -249888  249924      37
  249900  249894  249888  249924      34  249900  249894 -249888  249924      35
  249900  249894 -249888  249924      36  249900  249894 -249888  249924      37
  249894  249888  249924  249927       3  249894  249888  249924  249930      11
  249894  249888 -249924  249930      12  249894  249888 -249924  249930      13
  249894  249888 -249924  249930       6  249888  249924  249930  249936       2
  249882  249888  249894  249900      38  249882  249888 -249894  249900      39
  249882  249888 -249894  249900      36  249882  249888 -249894  249900      40
  249882  249888  249894  249912      38  249882  249888 -249894  249912      39
  249882  249888 -249894  249912      36  249882  249888 -249894  249912      40
  249882  249888  249924  249927       3  249882  249888  249924  249930      21
  249882  249888 -249924  249930      22  249882  249888 -249924  249930      23
  249882  249888 -249924  249930       6  249948  249945  249951  249957       2
  249945  249951  249957  249963       1  249945  249951 -249957  249963       4
  249945  249951 -249957  249963       5  249945  249951 -249957  249963       6
  249945  249951  249957  250017       7  249945  249951 -249957  250017       8
  249945  249951 -249957  250017       9  249945  249951 -249957  250017       6
  249936  249945  249951  249957       2  249930  249936  249945  249948       3
  249930  249936  249945  249951      21  249930  249936 -249945  249951      22
  249930  249936 -249945  249951      23  249930  249936 -249945  249951       6
  250020  250017  250023  250029       2  250017  250023  250029  250035       1
  250017  250023 -250029  250035       4  250017  250023 -250029  250035       5
  250017  250023 -250029  250035       6  250017  250023  250029  250083       7
  250017  250023 -250029  250083       8  250017  250023 -250029  250083       9
  250017  250023 -250029  250083       6  249981  249990  249996  249999      51
  249981  249990 -249996  249999       6  249981  249990  249996  250008      51
  249981  249990 -249996  250008       6  249972  249963  249957  250017      10
  249972  249981  249990  249996       7  249972  249981 -249990  249996      29
  249963  249957  250017  250020       3  249963  249957  250017  250023      11
  249963  249957 -250017  250023      12  249963  249957 -250017  250023      13
  249963  249957 -250017  250023       6  249963  249972  249981  249990      10
  249957  249963  249972  249981      16  249957  249963 -249972  249981      17
  249957  249963 -249972  249981      18  249957  250017  250023  250029       2
  249951  249957  249963  249972      10  249951  249957  250017  250020       3
  249951  249957  250017  250023      21  249951  249957 -250017  250023      22
  249951  249957 -250017  250023      23  249951  249957 -250017  250023       6
  250086  250083  250089  250095       2  250083  250089  250095  250104       7
  250083  250089 -250095  250104       8  250083  250089 -250095  250104       9
  250083  250089 -250095  250104       6  250044  250035  250029  250083      10
  250044  250053  250062  250071      10  250035  250029  250083  250086       3
  250035  250029  250083  250089      11  250035  250029 -250083  250089      12
  250035  250029 -250083  250089      13  250035  250029 -250083  250089       6
  250035  250044  250053  250062      16  250035  250044 -250053  250062      17
  250035  250044 -250053  250062      18  250029  250035  250044  250053      16
  250029  250035 -250044  250053      17  250029  250035 -250044  250053      18
  250029  250083  250089  250095       2  250023  250029  250035  250044      10
  250023  250029  250083  250086       3  250023  250029  250083  250089      21
  250023  250029 -250083  250089      22  250023  250029 -250083  250089      23
  250023  250029 -250083  250089       6  250107  250104  250110  250116       2
  250104  250110  250116  250122       1  250104  250110 -250116  250122       4
  250104  250110 -250116  250122       5  250104  250110 -250116  250122       6
  250104  250110  250116  250152       7  250104  250110 -250116  250152       8
  250104  250110 -250116  250152       9  250104  250110 -250116  250152       6
  250095  250104  250110  250116       2  250089  250095  250104  250107       3
  250089  250095  250104  250110      21  250089  250095 -250104  250110      22
  250089  250095 -250104  250110      23  250089  250095 -250104  250110       6
  250155  250152  250158  250164       2  250152  250158  250164  250170       1
  250152  250158 -250164  250170       4  250152  250158 -250164  250170       5
  250152  250158 -250164  250170       6  250152  250158  250164  250209       7
  250152  250158 -250164  250209       8  250152  250158 -250164  250209       9
  250152  250158 -250164  250209       6  250140  250122  250116  250152      34
  250140  250122 -250116  250152      35  250140  250122 -250116  250152      36
  250140  250122 -250116  250152      37  250128  250122  250116  250152      34
  250128  250122 -250116  250152      35  250128  250122 -250116  250152      36
  250128  250122 -250116  250152      37  250122  250116  250152  250155       3
  250122  250116  250152  250158      11  250122  250116 -250152  250158      12
  250122  250116 -250152  250158      13  250122  250116 -250152  250158       6
  250116  250152  250158  250164       2  250110  250116  250122  250128      38
  250110  250116 -250122  250128      39  250110  250116 -250122  250128      36
  250110  250116 -250122  250128      40  250110  250116  250122  250140      38
  250110  250116 -250122  250140      39  250110  250116 -250122  250140      36
  250110  250116 -250122  250140      40  250110  250116  250152  250155       3
  250110  250116  250152  250158      21  250110  250116 -250152  250158      22
  250110  250116 -250152  250158      23  250110  250116 -250152  250158       6
  250212  250209  250215  250221       2  250209  250215  250221  250227       1
  250209  250215 -250221  250227       4  250209  250215 -250221  250227       5
  250209  250215 -250221  250227       6  250209  250215  250221  250251       7
  250209  250215 -250221  250251       8  250209  250215 -250221  250251       9
  250209  250215 -250221  250251       6  250188  250170  250164  250209     103
  250188  250170 -250164  250209     104  250188  250170 -250164  250209     105
  250188  250170 -250164  250209     106  250176  250170  250164  250209      34
  250176  250170 -250164  250209      35  250176  250170 -250164  250209      36
  250176  250170 -250164  250209      37  250176  250170  250188  250197     107
  250176  250170 -250188  250197     108  250176  250170 -250188  250197     109
  250176  250170 -250188  250197     110  250170  250164  250209  250212       3
  250170  250164  250209  250215      11  250170  250164 -250209  250215      12
  250170  250164 -250209  250215      13  250170  250164 -250209  250215       6
  250164  250170  250188  250197     111  250164  250170 -250188  250197     112
  250164  250170 -250188  250197     109  250164  250170 -250188  250197     113
  250164  250209  250215  250221       2  250158  250164  250170  250176      38
  250158  250164 -250170  250176      39  250158  250164 -250170  250176      36
  250158  250164 -250170  250176      40  250158  250164  250170  250188     114
  250158  250164 -250170  250188     115  250158  250164 -250170  250188     105
  250158  250164 -250170  250188     116  250158  250164  250209  250212       3
  250158  250164  250209  250215      21  250158  250164 -250209  250215      22
  250158  250164 -250209  250215      23  250158  250164 -250209  250215       6
  250254  250251  250257  250263       2  250251  250257  250263  250269       1
  250251  250257 -250263  250269       4  250251  250257 -250263  250269       5
  250251  250257 -250263  250269       6  250251  250257  250263  250299       7
  250251  250257 -250263  250299       8  250251  250257 -250263  250299       9
  250251  250257 -250263  250299       6  250245  250227  250221  250251      86
  250245  250227 -250221  250251      87  250245  250227 -250221  250251      88
  250245  250227 -250221  250251      89  250233  250227  250221  250251      34
  250233  250227 -250221  250251      35  250233  250227 -250221  250251      36
  250233  250227 -250221  250251      37  250227  250221  250251  250254       3
  250227  250221  250251  250257      11  250227  250221 -250251  250257      12
  250227  250221 -250251  250257      13  250227  250221 -250251  250257       6
  250221  250251  250257  250263       2  250215  250221  250227  250233      38
  250215  250221 -250227  250233      39  250215  250221 -250227  250233      36
  250215  250221 -250227  250233      40  250215  250221  250227  250245      99
  250215  250221 -250227  250245     100  250215  250221 -250227  250245      88
  250215  250221 -250227  250245     101  250215  250221  250251  250254       3
  250215  250221  250251  250257      21  250215  250221 -250251  250257      22
  250215  250221 -250251  250257      23  250215  250221 -250251  250257       6
  250302  250299  250305  250311       2  250299  250305  250311  250317       1
  250299  250305 -250311  250317       4  250299  250305 -250311  250317       5
  250299  250305 -250311  250317       6  250299  250305  250311  250365       7
  250299  250305 -250311  250365       8  250299  250305 -250311  250365       9
  250299  250305 -250311  250365       6  250287  250269  250263  250299      34
  250287  250269 -250263  250299      35  250287  250269 -250263  250299      36
  250287  250269 -250263  250299      37  250275  250269  250263  250299      34
  250275  250269 -250263  250299      35  250275  250269 -250263  250299      36
  250275  250269 -250263  250299      37  250269  250263  250299  250302       3
  250269  250263  250299  250305      11  250269  250263 -250299  250305      12
  250269  250263 -250299  250305      13  250269  250263 -250299  250305       6
  250263  250299  250305  250311       2  250257  250263  250269  250275      38
  250257  250263 -250269  250275      39  250257  250263 -250269  250275      36
  250257  250263 -250269  250275      40  250257  250263  250269  250287      38
  250257  250263 -250269  250287      39  250257  250263 -250269  250287      36
  250257  250263 -250269  250287      40  250257  250263  250299  250302       3
  250257  250263  250299  250305      21  250257  250263 -250299  250305      22
  250257  250263 -250299  250305      23  250257  250263 -250299  250305       6
  250368  250365  250371  250377       2  250365  250371  250377  250383       1
  250365  250371 -250377  250383       4  250365  250371 -250377  250383       5
  250365  250371 -250377  250383       6  250365  250371  250377  250401       7
  250365  250371 -250377  250401       8  250365  250371 -250377  250401       9
  250365  250371 -250377  250401       6  250326  250317  250311  250365      10
  250326  250335  250344  250353      10  250317  250311  250365  250368       3
  250317  250311  250365  250371      11  250317  250311 -250365  250371      12
  250317  250311 -250365  250371      13  250317  250311 -250365  250371       6
  250317  250326  250335  250344      16  250317  250326 -250335  250344      17
  250317  250326 -250335  250344      18  250311  250317  250326  250335      16
  250311  250317 -250326  250335      17  250311  250317 -250326  250335      18
  250311  250365  250371  250377       2  250305  250311  250317  250326      10
  250305  250311  250365  250368       3  250305  250311  250365  250371      21
  250305  250311 -250365  250371      22  250305  250311 -250365  250371      23
  250305  250311 -250365  250371       6  250404  250401  250407  250413       2
  250401  250407  250413  250422       7  250401  250407 -250413  250422       8
  250401  250407 -250413  250422       9  250401  250407 -250413  250422       6
  250392  250383  250377  250401      24  250392  250383 -250377  250401      25
  250392  250383 -250377  250401      26  250392  250383 -250377  250401      27
  250383  250377  250401  250404       3  250383  250377  250401  250407      11
  250383  250377 -250401  250407      12  250383  250377 -250401  250407      13
  250383  250377 -250401  250407       6  250377  250383  250392  250395       7
  250377  250383 -250392  250395      28  250377  250383 -250392  250395      29
  250377  250383 -250392  250395      30  250377  250383  250392  250398       7
  250377  250383 -250392  250398      28  250377  250383 -250392  250398      29
  250377  250383 -250392  250398      30  250377  250401  250407  250413       2
  250371  250377  250383  250392      31  250371  250377 -250383  250392      32
  250371  250377 -250383  250392      26  250371  250377 -250383  250392      33
  250371  250377  250401  250404       3  250371  250377  250401  250407      21
  250371  250377 -250401  250407      22  250371  250377 -250401  250407      23
  250371  250377 -250401  250407       6  250425  250422  250428  250434       2
  250422  250428  250434  250440       1  250422  250428 -250434  250440       4
  250422  250428 -250434  250440       5  250422  250428 -250434  250440       6
  250422  250428  250434  250488       7  250422  250428 -250434  250488       8
  250422  250428 -250434  250488       9  250422  250428 -250434  250488       6
  250413  250422  250428  250434       2  250407  250413  250422  250425       3
  250407  250413  250422  250428      21  250407  250413 -250422  250428      22
  250407  250413 -250422  250428      23  250407  250413 -250422  250428       6
  250491  250488  250494  250500       2  250488  250494  250500  250506       1
  250488  250494 -250500  250506       4  250488  250494 -250500  250506       5
  250488  250494 -250500  250506       6  250488  250494  250500  250530       7
  250488  250494 -250500  250530       8  250488  250494 -250500  250530       9
  250488  250494 -250500  250530       6  250449  250440  250434  250488      10
  250449  250458  250467  250476      10  250440  250434  250488  250491       3
  250440  250434  250488  250494      11  250440  250434 -250488  250494      12
  250440  250434 -250488  250494      13  250440  250434 -250488  250494       6
  250440  250449  250458  250467      16  250440  250449 -250458  250467      17
  250440  250449 -250458  250467      18  250434  250440  250449  250458      16
  250434  250440 -250449  250458      17  250434  250440 -250449  250458      18
  250434  250488  250494  250500       2  250428  250434  250440  250449      10
  250428  250434  250488  250491       3  250428  250434  250488  250494      21
  250428  250434 -250488  250494      22  250428  250434 -250488  250494      23
  250428  250434 -250488  250494       6  250533  250530  250536  250542       2
  250530  250536  250542  250548       1  250530  250536 -250542  250548       4
  250530  250536 -250542  250548       5  250530  250536 -250542  250548       6
  250530  250536  250542  250587       7  250530  250536 -250542  250587       8
  250530  250536 -250542  250587       9  250530  250536 -250542  250587       6
  250524  250506  250500  250530      86  250524  250506 -250500  250530      87
  250524  250506 -250500  250530      88  250524  250506 -250500  250530      89
  250512  250506  250500  250530      34  250512  250506 -250500  250530      35
  250512  250506 -250500  250530      36  250512  250506 -250500  250530      37
  250506  250500  250530  250533       3  250506  250500  250530  250536      11
  250506  250500 -250530  250536      12  250506  250500 -250530  250536      13
  250506  250500 -250530  250536       6  250500  250530  250536  250542       2
  250494  250500  250506  250512      38  250494  250500 -250506  250512      39
  250494  250500 -250506  250512      36  250494  250500 -250506  250512      40
  250494  250500  250506  250524      99  250494  250500 -250506  250524     100
  250494  250500 -250506  250524      88  250494  250500 -250506  250524     101
  250494  250500  250530  250533       3  250494  250500  250530  250536      21
  250494  250500 -250530  250536      22  250494  250500 -250530  250536      23
  250494  250500 -250530  250536       6  250590  250587  250593  250599       2
  250587  250593  250599  250605       1  250587  250593 -250599  250605       4
  250587  250593 -250599  250605       5  250587  250593 -250599  250605       6
  250587  250593  250599  250629       7  250587  250593 -250599  250629       8
  250587  250593 -250599  250629       9  250587  250593 -250599  250629       6
  250557  250548  250542  250587      52  250557  250548 -250542  250587      53
  250557  250548 -250542  250587      54  250557  250548 -250542  250587      55
  250548  250542  250587  250590       3  250548  250542  250587  250593      11
  250548  250542 -250587  250593      12  250548  250542 -250587  250593      13
  250548  250542 -250587  250593       6  250542  250548  250557  250563      56
  250542  250548 -250557  250563      57  250542  250548 -250557  250563      58
  250542  250548 -250557  250563      59  250542  250548  250557  250575      56
  250542  250548 -250557  250575      57  250542  250548 -250557  250575      58
  250542  250548 -250557  250575      59  250542  250587  250593  250599       2
  250536  250542  250548  250557      60  250536  250542 -250548  250557      61
  250536  250542 -250548  250557      54  250536  250542 -250548  250557      62
  250536  250542  250587  250590       3  250536  250542  250587  250593      21
  250536  250542 -250587  250593      22  250536  250542 -250587  250593      23
  250536  250542 -250587  250593       6  250632  250629  250635  250641       2
  250629  250635  250641  250647       1  250629  250635 -250641  250647       4
  250629  250635 -250641  250647       5  250629  250635 -250641  250647       6
  250629  250635  250641  250665       7  250629  250635 -250641  250665       8
  250629  250635 -250641  250665       9  250629  250635 -250641  250665       6
  250614  250605  250599  250629     153  250614  250605 -250599  250629     154
  250614  250605 -250599  250629     155  250614  250605 -250599  250629     156
  250605  250599  250629  250632       3  250605  250599  250629  250635      11
  250605  250599 -250629  250635      12  250605  250599 -250629  250635      13
  250605  250599 -250629  250635       6  250599  250605  250614  250617       7
  250599  250605  250614  250620     157  250599  250605 -250614  250620     158
  250599  250605 -250614  250620     159  250599  250605 -250614  250620     160
  250599  250629  250635  250641       2  250593  250599  250605  250614     161
  250593  250599 -250605  250614     162  250593  250599 -250605  250614     155
  250593  250599 -250605  250614     163  250593  250599  250629  250632       3
  250593  250599  250629  250635      21  250593  250599 -250629  250635      22
  250593  250599 -250629  250635      23  250593  250599 -250629  250635       6
  250668  250665  250671  250677       2  250665  250671  250677  250683       1
  250665  250671 -250677  250683       4  250665  250671 -250677  250683       5
  250665  250671 -250677  250683       6  250665  250671  250677  250710       7
  250665  250671 -250677  250710       8  250665  250671 -250677  250710       9
  250665  250671 -250677  250710       6  250656  250647  250641  250665      24
  250656  250647 -250641  250665      25  250656  250647 -250641  250665      26
  250656  250647 -250641  250665      27  250647  250641  250665  250668       3
  250647  250641  250665  250671      11  250647  250641 -250665  250671      12
  250647  250641 -250665  250671      13  250647  250641 -250665  250671       6
  250641  250647  250656  250659       7  250641  250647 -250656  250659      28
  250641  250647 -250656  250659      29  250641  250647 -250656  250659      30
  250641  250647  250656  250662       7  250641  250647 -250656  250662      28
  250641  250647 -250656  250662      29  250641  250647 -250656  250662      30
  250641  250665  250671  250677       2  250635  250641  250647  250656      31
  250635  250641 -250647  250656      32  250635  250641 -250647  250656      26
  250635  250641 -250647  250656      33  250635  250641  250665  250668       3
  250635  250641  250665  250671      21  250635  250641 -250665  250671      22
  250635  250641 -250665  250671      23  250635  250641 -250665  250671       6
  250713  250710  250716  250722       2  250710  250716  250722  250728       1
  250710  250716 -250722  250728       4  250710  250716 -250722  250728       5
  250710  250716 -250722  250728       6  250710  250716  250722  250767       7
  250710  250716 -250722  250767       8  250710  250716 -250722  250767       9
  250710  250716 -250722  250767       6  250692  250683  250677  250710      64
  250692  250683 -250677  250710      65  250692  250683 -250677  250710      54
  250692  250683 -250677  250710      66  250683  250677  250710  250713       3
  250683  250677  250710  250716      11  250683  250677 -250710  250716      12
  250683  250677 -250710  250716      13  250683  250677 -250710  250716       6
  250683  250692  250701  250704     117  250683  250692 -250701  250704     118
  250683  250692  250701  250707     117  250683  250692 -250701  250707     118
  250677  250683  250692  250701     119  250677  250683 -250692  250701     120
  250677  250683 -250692  250701     121  250677  250683 -250692  250701     122
  250677  250710  250716  250722       2  250671  250677  250683  250692      75
  250671  250677 -250683  250692      76  250671  250677 -250683  250692      54
  250671  250677 -250683  250692      77  250671  250677  250710  250713       3
  250671  250677  250710  250716      21  250671  250677 -250710  250716      22
  250671  250677 -250710  250716      23  250671  250677 -250710  250716       6
  250770  250767  250773  250779       2  250767  250773  250779  250785       1
  250767  250773 -250779  250785       4  250767  250773 -250779  250785       5
  250767  250773 -250779  250785       6  250767  250773  250779  250812       7
  250767  250773 -250779  250812       8  250767  250773 -250779  250812       9
  250767  250773 -250779  250812       6  250737  250728  250722  250767      52
  250737  250728 -250722  250767      53  250737  250728 -250722  250767      54
  250737  250728 -250722  250767      55  250728  250722  250767  250770       3
  250728  250722  250767  250773      11  250728  250722 -250767  250773      12
  250728  250722 -250767  250773      13  250728  250722 -250767  250773       6
  250722  250728  250737  250743      56  250722  250728 -250737  250743      57
  250722  250728 -250737  250743      58  250722  250728 -250737  250743      59
  250722  250728  250737  250755      56  250722  250728 -250737  250755      57
  250722  250728 -250737  250755      58  250722  250728 -250737  250755      59
  250722  250767  250773  250779       2  250716  250722  250728  250737      60
  250716  250722 -250728  250737      61  250716  250722 -250728  250737      54
  250716  250722 -250728  250737      62  250716  250722  250767  250770       3
  250716  250722  250767  250773      21  250716  250722 -250767  250773      22
  250716  250722 -250767  250773      23  250716  250722 -250767  250773       6
  250815  250812  250818  250824       2  250812  250818  250824  250830       1
  250812  250818 -250824  250830       4  250812  250818 -250824  250830       5
  250812  250818 -250824  250830       6  250812  250818  250824  250869       7
  250812  250818 -250824  250869       8  250812  250818 -250824  250869       9
  250812  250818 -250824  250869       6  250794  250785  250779  250812      64
  250794  250785 -250779  250812      65  250794  250785 -250779  250812      54
  250794  250785 -250779  250812      66  250785  250779  250812  250815       3
  250785  250779  250812  250818      11  250785  250779 -250812  250818      12
  250785  250779 -250812  250818      13  250785  250779 -250812  250818       6
  250785  250794  250803  250806     117  250785  250794 -250803  250806     118
  250785  250794  250803  250809     117  250785  250794 -250803  250809     118
  250779  250785  250794  250803     119  250779  250785 -250794  250803     120
  250779  250785 -250794  250803     121  250779  250785 -250794  250803     122
  250779  250812  250818  250824       2  250773  250779  250785  250794      75
  250773  250779 -250785  250794      76  250773  250779 -250785  250794      54
  250773  250779 -250785  250794      77  250773  250779  250812  250815       3
  250773  250779  250812  250818      21  250773  250779 -250812  250818      22
  250773  250779 -250812  250818      23  250773  250779 -250812  250818       6
  250872  250869  250875  250881       2  250869  250875  250881  250887       1
  250869  250875 -250881  250887       4  250869  250875 -250881  250887       5
  250869  250875 -250881  250887       6  250869  250875  250881  250926       7
  250869  250875 -250881  250926       8  250869  250875 -250881  250926       9
  250869  250875 -250881  250926       6  250848  250830  250824  250869     103
  250848  250830 -250824  250869     104  250848  250830 -250824  250869     105
  250848  250830 -250824  250869     106  250836  250830  250824  250869      34
  250836  250830 -250824  250869      35  250836  250830 -250824  250869      36
  250836  250830 -250824  250869      37  250836  250830  250848  250857     107
  250836  250830 -250848  250857     108  250836  250830 -250848  250857     109
  250836  250830 -250848  250857     110  250830  250824  250869  250872       3
  250830  250824  250869  250875      11  250830  250824 -250869  250875      12
  250830  250824 -250869  250875      13  250830  250824 -250869  250875       6
  250824  250830  250848  250857     111  250824  250830 -250848  250857     112
  250824  250830 -250848  250857     109  250824  250830 -250848  250857     113
  250824  250869  250875  250881       2  250818  250824  250830  250836      38
  250818  250824 -250830  250836      39  250818  250824 -250830  250836      36
  250818  250824 -250830  250836      40  250818  250824  250830  250848     114
  250818  250824 -250830  250848     115  250818  250824 -250830  250848     105
  250818  250824 -250830  250848     116  250818  250824  250869  250872       3
  250818  250824  250869  250875      21  250818  250824 -250869  250875      22
  250818  250824 -250869  250875      23  250818  250824 -250869  250875       6
  250929  250926  250932  250938       2  250926  250932  250938  250944       1
  250926  250932 -250938  250944       4  250926  250932 -250938  250944       5
  250926  250932 -250938  250944       6  250926  250932  250938  250971       7
  250926  250932 -250938  250971       8  250926  250932 -250938  250971       9
  250926  250932 -250938  250971       6  250905  250887  250881  250926     103
  250905  250887 -250881  250926     104  250905  250887 -250881  250926     105
  250905  250887 -250881  250926     106  250893  250887  250881  250926      34
  250893  250887 -250881  250926      35  250893  250887 -250881  250926      36
  250893  250887 -250881  250926      37  250893  250887  250905  250914     107
  250893  250887 -250905  250914     108  250893  250887 -250905  250914     109
  250893  250887 -250905  250914     110  250887  250881  250926  250929       3
  250887  250881  250926  250932      11  250887  250881 -250926  250932      12
  250887  250881 -250926  250932      13  250887  250881 -250926  250932       6
  250881  250887  250905  250914     111  250881  250887 -250905  250914     112
  250881  250887 -250905  250914     109  250881  250887 -250905  250914     113
  250881  250926  250932  250938       2  250875  250881  250887  250893      38
  250875  250881 -250887  250893      39  250875  250881 -250887  250893      36
  250875  250881 -250887  250893      40  250875  250881  250887  250905     114
  250875  250881 -250887  250905     115  250875  250881 -250887  250905     105
  250875  250881 -250887  250905     116  250875  250881  250926  250929       3
  250875  250881  250926  250932      21  250875  250881 -250926  250932      22
  250875  250881 -250926  250932      23  250875  250881 -250926  250932       6
  250974  250971  250977  250983       2  250971  250977  250983  250992       7
  250971  250977 -250983  250992       8  250971  250977 -250983  250992       9
  250971  250977 -250983  250992       6  250953  250944  250938  250971      64
  250953  250944 -250938  250971      65  250953  250944 -250938  250971      54
  250953  250944 -250938  250971      66  250944  250938  250971  250974       3
  250944  250938  250971  250977      11  250944  250938 -250971  250977      12
  250944  250938 -250971  250977      13  250944  250938 -250971  250977       6
  250944  250953  250962  250965     117  250944  250953 -250962  250965     118
  250944  250953  250962  250968     117  250944  250953 -250962  250968     118
  250938  250944  250953  250962     119  250938  250944 -250953  250962     120
  250938  250944 -250953  250962     121  250938  250944 -250953  250962     122
  250938  250971  250977  250983       2  250932  250938  250944  250953      75
  250932  250938 -250944  250953      76  250932  250938 -250944  250953      54
  250932  250938 -250944  250953      77  250932  250938  250971  250974       3
  250932  250938  250971  250977      21  250932  250938 -250971  250977      22
  250932  250938 -250971  250977      23  250932  250938 -250971  250977       6
  250995  250992  250998  251004       2  250992  250998  251004  251010       1
  250992  250998 -251004  251010       4  250992  250998 -251004  251010       5
  250992  250998 -251004  251010       6  250992  250998  251004  251043       7
  250992  250998 -251004  251043       8  250992  250998 -251004  251043       9
  250992  250998 -251004  251043       6  250983  250992  250998  251004       2
  250977  250983  250992  250995       3  250977  250983  250992  250998      21
  250977  250983 -250992  250998      22  250977  250983 -250992  250998      23
  250977  250983 -250992  250998       6  251046  251043  251049  251055       2
  251043  251049  251055  251061       1  251043  251049 -251055  251061       4
  251043  251049 -251055  251061       5  251043  251049 -251055  251061       6
  251043  251049  251055  251109       7  251043  251049 -251055  251109       8
  251043  251049 -251055  251109       9  251043  251049 -251055  251109       6
  251019  251010  251004  251043      64  251019  251010 -251004  251043      65
  251019  251010 -251004  251043      54  251019  251010 -251004  251043      66
  251010  251004  251043  251046       3  251010  251004  251043  251049      11
  251010  251004 -251043  251049      12  251010  251004 -251043  251049      13
  251010  251004 -251043  251049       6  251010  251019  251028  251031      67
  251010  251019 -251028  251031      68  251010  251019 -251028  251031      69
  251010  251019 -251028  251031      70  251004  251010  251019  251028      71
  251004  251010 -251019  251028      72  251004  251010 -251019  251028      73
  251004  251010 -251019  251028      74  251004  251043  251049  251055       2
  250998  251004  251010  251019      75  250998  251004 -251010  251019      76
  250998  251004 -251010  251019      54  250998  251004 -251010  251019      77
  250998  251004  251043  251046       3  250998  251004  251043  251049      21
  250998  251004 -251043  251049      22  250998  251004 -251043  251049      23
  250998  251004 -251043  251049       6  251112  251109  251115  251121       2
  251109  251115  251121  251127       1  251109  251115 -251121  251127       4
  251109  251115 -251121  251127       5  251109  251115 -251121  251127       6
  251109  251115  251121  251169       7  251109  251115 -251121  251169       8
  251109  251115 -251121  251169       9  251109  251115 -251121  251169       6
  251070  251061  251055  251109      10  251070  251079  251088  251097      10
  251061  251055  251109  251112       3  251061  251055  251109  251115      11
  251061  251055 -251109  251115      12  251061  251055 -251109  251115      13
  251061  251055 -251109  251115       6  251061  251070  251079  251088      16
  251061  251070 -251079  251088      17  251061  251070 -251079  251088      18
  251055  251061  251070  251079      16  251055  251061 -251070  251079      17
  251055  251061 -251070  251079      18  251055  251109  251115  251121       2
  251049  251055  251061  251070      10  251049  251055  251109  251112       3
  251049  251055  251109  251115      21  251049  251055 -251109  251115      22
  251049  251055 -251109  251115      23  251049  251055 -251109  251115       6
  251172  251169  251175  251181       2  251169  251175  251181  251187       1
  251169  251175 -251181  251187       4  251169  251175 -251181  251187       5
  251169  251175 -251181  251187       6  251169  251175  251181  251205       7
  251169  251175 -251181  251205       8  251169  251175 -251181  251205       9
  251169  251175 -251181  251205       6  251145  251139  251136  251163      41
  251145  251151 -251157  251163      41  251139  251136  251163  251157      41
  251139  251145 -251151  251157      41  251136  251127  251121  251169      42
  251136  251127 -251121  251169      43  251136  251127 -251121  251169      44
  251136  251127 -251121  251169      45  251136  251139  251145  251151      41
  251136  251163 -251157  251151      41  251127  251121  251169  251172       3
  251127  251121  251169  251175      11  251127  251121 -251169  251175      12
  251127  251121 -251169  251175      13  251127  251121 -251169  251175       6
  251127  251136  251139  251145      41  251127  251136  251163  251157      41
  251121  251127  251136  251139       7  251121  251127 -251136  251139      46
  251121  251127 -251136  251139      29  251121  251127 -251136  251139      47
  251121  251127  251136  251163       7  251121  251127 -251136  251163      46
  251121  251127 -251136  251163      29  251121  251127 -251136  251163      47
  251121  251169  251175  251181       2  251115  251121  251127  251136      48
  251115  251121 -251127  251136      49  251115  251121 -251127  251136      44
  251115  251121 -251127  251136      50  251115  251121  251169  251172       3
  251115  251121  251169  251175      21  251115  251121 -251169  251175      22
  251115  251121 -251169  251175      23  251115  251121 -251169  251175       6
  251208  251205  251211  251217       2  251205  251211  251217  251223       1
  251205  251211 -251217  251223       4  251205  251211 -251217  251223       5
  251205  251211 -251217  251223       6  251205  251211  251217  251277       7
  251205  251211 -251217  251277       8  251205  251211 -251217  251277       9
  251205  251211 -251217  251277       6  251196  251187  251181  251205      24
  251196  251187 -251181  251205      25  251196  251187 -251181  251205      26
  251196  251187 -251181  251205      27  251187  251181  251205  251208       3
  251187  251181  251205  251211      11  251187  251181 -251205  251211      12
  251187  251181 -251205  251211      13  251187  251181 -251205  251211       6
  251181  251187  251196  251199       7  251181  251187 -251196  251199      28
  251181  251187 -251196  251199      29  251181  251187 -251196  251199      30
  251181  251187  251196  251202       7  251181  251187 -251196  251202      28
  251181  251187 -251196  251202      29  251181  251187 -251196  251202      30
  251181  251205  251211  251217       2  251175  251181  251187  251196      31
  251175  251181 -251187  251196      32  251175  251181 -251187  251196      26
  251175  251181 -251187  251196      33  251175  251181  251205  251208       3
  251175  251181  251205  251211      21  251175  251181 -251205  251211      22
  251175  251181 -251205  251211      23  251175  251181 -251205  251211       6
  251280  251277  251283  251289       2  251277  251283  251289  251298       7
  251277  251283 -251289  251298       8  251277  251283 -251289  251298       9
  251277  251283 -251289  251298       6  251241  251250  251256  251259      51
  251241  251250 -251256  251259       6  251241  251250  251256  251268      51
  251241  251250 -251256  251268       6  251232  251223  251217  251277      10
  251232  251241  251250  251256       7  251232  251241 -251250  251256      29
  251223  251217  251277  251280       3  251223  251217  251277  251283      11
  251223  251217 -251277  251283      12  251223  251217 -251277  251283      13
  251223  251217 -251277  251283       6  251223  251232  251241  251250      10
  251217  251223  251232  251241      16  251217  251223 -251232  251241      17
  251217  251223 -251232  251241      18  251217  251277  251283  251289       2
  251211  251217  251223  251232      10  251211  251217  251277  251280       3
  251211  251217  251277  251283      21  251211  251217 -251277  251283      22
  251211  251217 -251277  251283      23  251211  251217 -251277  251283       6
  251301  251298  251304  251310       2  251298  251304  251310  251316       1
  251298  251304 -251310  251316       4  251298  251304 -251310  251316       5
  251298  251304 -251310  251316       6  251298  251304  251310  251361       7
  251298  251304 -251310  251361       8  251298  251304 -251310  251361       9
  251298  251304 -251310  251361       6  251289  251298  251304  251310       2
  251283  251289  251298  251301       3  251283  251289  251298  251304      21
  251283  251289 -251298  251304      22  251283  251289 -251298  251304      23
  251283  251289 -251298  251304       6  251364  251361  251367  251373       2
  251361  251367  251373  251379       1  251361  251367 -251373  251379       4
  251361  251367 -251373  251379       5  251361  251367 -251373  251379       6
  251361  251367  251373  251418       7  251361  251367 -251373  251418       8
  251361  251367 -251373  251418       9  251361  251367 -251373  251418       6
  251343  251340  251349  251355      41  251334  251328  251325  251355      41
  251334  251340 -251349  251355      41  251328  251325  251355  251349      41
  251328  251334  251340  251343      41  251328  251334 -251340  251349      41
  251325  251316  251310  251361      42  251325  251316 -251310  251361      43
  251325  251316 -251310  251361      44  251325  251316 -251310  251361      45
  251325  251328  251334  251340      41  251325  251355 -251349  251340      41
  251316  251310  251361  251364       3  251316  251310  251361  251367      11
  251316  251310 -251361  251367      12  251316  251310 -251361  251367      13
  251316  251310 -251361  251367       6  251316  251325  251328  251334      41
  251316  251325  251355  251349      41  251310  251316  251325  251328       7
  251310  251316 -251325  251328      46  251310  251316 -251325  251328      29
  251310  251316 -251325  251328      47  251310  251316  251325  251355       7
  251310  251316 -251325  251355      46  251310  251316 -251325  251355      29
  251310  251316 -251325  251355      47  251310  251361  251367  251373       2
  251304  251310  251316  251325      48  251304  251310 -251316  251325      49
  251304  251310 -251316  251325      44  251304  251310 -251316  251325      50
  251304  251310  251361  251364       3  251304  251310  251361  251367      21
  251304  251310 -251361  251367      22  251304  251310 -251361  251367      23
  251304  251310 -251361  251367       6  251421  251418  251424  251430       2
  251418  251424  251430  251436       1  251418  251424 -251430  251436       4
  251418  251424 -251430  251436       5  251418  251424 -251430  251436       6
  251418  251424  251430  251451       7  251418  251424 -251430  251451       8
  251418  251424 -251430  251451       9  251418  251424 -251430  251451       6
  251397  251379  251373  251418     103  251397  251379 -251373  251418     104
  251397  251379 -251373  251418     105  251397  251379 -251373  251418     106
  251385  251379  251373  251418      34  251385  251379 -251373  251418      35
  251385  251379 -251373  251418      36  251385  251379 -251373  251418      37
  251385  251379  251397  251406     107  251385  251379 -251397  251406     108
  251385  251379 -251397  251406     109  251385  251379 -251397  251406     110
  251379  251373  251418  251421       3  251379  251373  251418  251424      11
  251379  251373 -251418  251424      12  251379  251373 -251418  251424      13
  251379  251373 -251418  251424       6  251373  251379  251397  251406     111
  251373  251379 -251397  251406     112  251373  251379 -251397  251406     109
  251373  251379 -251397  251406     113  251373  251418  251424  251430       2
  251367  251373  251379  251385      38  251367  251373 -251379  251385      39
  251367  251373 -251379  251385      36  251367  251373 -251379  251385      40
  251367  251373  251379  251397     114  251367  251373 -251379  251397     115
  251367  251373 -251379  251397     105  251367  251373 -251379  251397     116
  251367  251373  251418  251421       3  251367  251373  251418  251424      21
  251367  251373 -251418  251424      22  251367  251373 -251418  251424      23
  251367  251373 -251418  251424       6  251454  251451  251457  251460       2
  251454  251451  251457  251487       2  251451  251457  251460  251469       1
  251451  251457 -251460  251469     102  251451  251457 -251460  251469      13
  251451  251457 -251460  251469       6  251451  251457  251487  251478       1
  251451  251457 -251487  251478       4  251451  251457 -251487  251478       5
  251451  251457 -251487  251478       6  251451  251457  251487  251493       7
  251451  251457 -251487  251493       8  251451  251457 -251487  251493       9
  251451  251457 -251487  251493       6  251445  251436  251430  251451     123
  251445  251436 -251430  251451     124  251445  251436 -251430  251451     125
  251445  251436 -251430  251451     126  251436  251430  251451  251454       3
  251436  251430  251451  251457      11  251436  251430 -251451  251457      12
  251436  251430 -251451  251457      13  251436  251430 -251451  251457       6
  251430  251451  251457  251460       2  251430  251451  251457  251487       2
  251424  251430  251436  251445     131  251424  251430 -251436  251445     132
  251424  251430 -251436  251445     125  251424  251430 -251436  251445     133
  251424  251430  251451  251454       3  251424  251430  251451  251457      21
  251424  251430 -251451  251457      22  251424  251430 -251451  251457      23
  251424  251430 -251451  251457       6  251496  251493  251499  251505       2
  251493  251499  251505  251511       1  251493  251499 -251505  251511       4
  251493  251499 -251505  251511       5  251493  251499 -251505  251511       6
  251493  251499  251505  251556       7  251493  251499 -251505  251556       8
  251493  251499 -251505  251556       9  251493  251499 -251505  251556       6
  251487  251493  251499  251505       2  251478  251487  251493  251496       3
  251478  251487  251493  251499      11  251478  251487 -251493  251499      12
  251478  251487 -251493  251499      13  251478  251487 -251493  251499       6
  251469  251460 -251457  251487       3  251469  251478  251487  251493      10
  251460  251457 -251487  251478       3  251460  251457  251487  251493       3
  251460  251469 -251478  251487      16  251460  251469 -251478  251487      17
  251460  251469 -251478  251487      18  251457  251460 -251469  251478      10
  251457  251487 -251478  251469      10  251457  251487  251493  251496       3
  251457  251487  251493  251499      21  251457  251487 -251493  251499      22
  251457  251487 -251493  251499      23  251457  251487 -251493  251499       6
  251559  251556  251562  251568       2  251556  251562  251568  251574       1
  251556  251562 -251568  251574       4  251556  251562 -251568  251574       5
  251556  251562 -251568  251574       6  251556  251562  251568  251616       7
  251556  251562 -251568  251616       8  251556  251562 -251568  251616       9
  251556  251562 -251568  251616       6  251538  251535  251544  251550      41
  251529  251523  251520  251550      41  251529  251535 -251544  251550      41
  251523  251520  251550  251544      41  251523  251529  251535  251538      41
  251523  251529 -251535  251544      41  251520  251511  251505  251556      42
  251520  251511 -251505  251556      43  251520  251511 -251505  251556      44
  251520  251511 -251505  251556      45  251520  251523  251529  251535      41
  251520  251550 -251544  251535      41  251511  251505  251556  251559       3
  251511  251505  251556  251562      11  251511  251505 -251556  251562      12
  251511  251505 -251556  251562      13  251511  251505 -251556  251562       6
  251511  251520  251523  251529      41  251511  251520  251550  251544      41
  251505  251511  251520  251523       7  251505  251511 -251520  251523      46
  251505  251511 -251520  251523      29  251505  251511 -251520  251523      47
  251505  251511  251520  251550       7  251505  251511 -251520  251550      46
  251505  251511 -251520  251550      29  251505  251511 -251520  251550      47
  251505  251556  251562  251568       2  251499  251505  251511  251520      48
  251499  251505 -251511  251520      49  251499  251505 -251511  251520      44
  251499  251505 -251511  251520      50  251499  251505  251556  251559       3
  251499  251505  251556  251562      21  251499  251505 -251556  251562      22
  251499  251505 -251556  251562      23  251499  251505 -251556  251562       6
  251619  251616  251622  251628       2  251616  251622  251628  251634       1
  251616  251622 -251628  251634       4  251616  251622 -251628  251634       5
  251616  251622 -251628  251634       6  251616  251622  251628  251673       7
  251616  251622 -251628  251673       8  251616  251622 -251628  251673       9
  251616  251622 -251628  251673       6  251592  251586  251583  251610      41
  251592  251598 -251604  251610      41  251586  251583  251610  251604      41
  251586  251592 -251598  251604      41  251583  251574  251568  251616      42
  251583  251574 -251568  251616      43  251583  251574 -251568  251616      44
  251583  251574 -251568  251616      45  251583  251586  251592  251598      41
  251583  251610 -251604  251598      41  251574  251568  251616  251619       3
  251574  251568  251616  251622      11  251574  251568 -251616  251622      12
  251574  251568 -251616  251622      13  251574  251568 -251616  251622       6
  251574  251583  251586  251592      41  251574  251583  251610  251604      41
  251568  251574  251583  251586       7  251568  251574 -251583  251586      46
  251568  251574 -251583  251586      29  251568  251574 -251583  251586      47
  251568  251574  251583  251610       7  251568  251574 -251583  251610      46
  251568  251574 -251583  251610      29  251568  251574 -251583  251610      47
  251568  251616  251622  251628       2  251562  251568  251574  251583      48
  251562  251568 -251574  251583      49  251562  251568 -251574  251583      44
  251562  251568 -251574  251583      50  251562  251568  251616  251619       3
  251562  251568  251616  251622      21  251562  251568 -251616  251622      22
  251562  251568 -251616  251622      23  251562  251568 -251616  251622       6
  251676  251673  251679  251685       2  251673  251679  251685  251691       1
  251673  251679 -251685  251691       4  251673  251679 -251685  251691       5
  251673  251679 -251685  251691       6  251673  251679  251685  251715       7
  251673  251679 -251685  251715       8  251673  251679 -251685  251715       9
  251673  251679 -251685  251715       6  251652  251634  251628  251673     103
  251652  251634 -251628  251673     104  251652  251634 -251628  251673     105
  251652  251634 -251628  251673     106  251640  251634  251628  251673      34
  251640  251634 -251628  251673      35  251640  251634 -251628  251673      36
  251640  251634 -251628  251673      37  251640  251634  251652  251661     107
  251640  251634 -251652  251661     108  251640  251634 -251652  251661     109
  251640  251634 -251652  251661     110  251634  251628  251673  251676       3
  251634  251628  251673  251679      11  251634  251628 -251673  251679      12
  251634  251628 -251673  251679      13  251634  251628 -251673  251679       6
  251628  251634  251652  251661     111  251628  251634 -251652  251661     112
  251628  251634 -251652  251661     109  251628  251634 -251652  251661     113
  251628  251673  251679  251685       2  251622  251628  251634  251640      38
  251622  251628 -251634  251640      39  251622  251628 -251634  251640      36
  251622  251628 -251634  251640      40  251622  251628  251634  251652     114
  251622  251628 -251634  251652     115  251622  251628 -251634  251652     105
  251622  251628 -251634  251652     116  251622  251628  251673  251676       3
  251622  251628  251673  251679      21  251622  251628 -251673  251679      22
  251622  251628 -251673  251679      23  251622  251628 -251673  251679       6
  251718  251715  251721  251727       2  251715  251721  251727  251733       1
  251715  251721 -251727  251733       4  251715  251721 -251727  251733       5
  251715  251721 -251727  251733       6  251715  251721  251727  251757       7
  251715  251721 -251727  251757       8  251715  251721 -251727  251757       9
  251715  251721 -251727  251757       6  251700  251691  251685  251715     153
  251700  251691 -251685  251715     154  251700  251691 -251685  251715     155
  251700  251691 -251685  251715     156  251691  251685  251715  251718       3
  251691  251685  251715  251721      11  251691  251685 -251715  251721      12
  251691  251685 -251715  251721      13  251691  251685 -251715  251721       6
  251685  251691  251700  251703       7  251685  251691  251700  251706     157
  251685  251691 -251700  251706     158  251685  251691 -251700  251706     159
  251685  251691 -251700  251706     160  251685  251715  251721  251727       2
  251679  251685  251691  251700     161  251679  251685 -251691  251700     162
  251679  251685 -251691  251700     155  251679  251685 -251691  251700     163
  251679  251685  251715  251718       3  251679  251685  251715  251721      21
  251679  251685 -251715  251721      22  251679  251685 -251715  251721      23
  251679  251685 -251715  251721       6  251760  251757  251763  251769       2
  251757  251763  251769  251775       1  251757  251763 -251769  251775       4
  251757  251763 -251769  251775       5  251757  251763 -251769  251775       6
  251757  251763  251769  251790       7  251757  251763 -251769  251790       8
  251757  251763 -251769  251790       9  251757  251763 -251769  251790       6
  251751  251733  251727  251757      86  251751  251733 -251727  251757      87
  251751  251733 -251727  251757      88  251751  251733 -251727  251757      89
  251739  251733  251727  251757      34  251739  251733 -251727  251757      35
  251739  251733 -251727  251757      36  251739  251733 -251727  251757      37
  251733  251727  251757  251760       3  251733  251727  251757  251763      11
  251733  251727 -251757  251763      12  251733  251727 -251757  251763      13
  251733  251727 -251757  251763       6  251727  251757  251763  251769       2
  251721  251727  251733  251739      38  251721  251727 -251733  251739      39
  251721  251727 -251733  251739      36  251721  251727 -251733  251739      40
  251721  251727  251733  251751      99  251721  251727 -251733  251751     100
  251721  251727 -251733  251751      88  251721  251727 -251733  251751     101
  251721  251727  251757  251760       3  251721  251727  251757  251763      21
  251721  251727 -251757  251763      22  251721  251727 -251757  251763      23
  251721  251727 -251757  251763       6  251793  251790  251796  251802       2
  251790  251796  251802  251808       1  251790  251796 -251802  251808       4
  251790  251796 -251802  251808       5  251790  251796 -251802  251808       6
  251790  251796  251802  251856       7  251790  251796 -251802  251856       8
  251790  251796 -251802  251856       9  251790  251796 -251802  251856       6
  251784  251775  251769  251790     123  251784  251775 -251769  251790     124
  251784  251775 -251769  251790     125  251784  251775 -251769  251790     126
  251775  251769  251790  251793       3  251775  251769  251790  251796      11
  251775  251769 -251790  251796      12  251775  251769 -251790  251796      13
  251775  251769 -251790  251796       6  251769  251790  251796  251802       2
  251763  251769  251775  251784     131  251763  251769 -251775  251784     132
  251763  251769 -251775  251784     125  251763  251769 -251775  251784     133
  251763  251769  251790  251793       3  251763  251769  251790  251796      21
  251763  251769 -251790  251796      22  251763  251769 -251790  251796      23
  251763  251769 -251790  251796       6  251859  251856  251862  251868       2
  251856  251862  251868  251877       7  251856  251862 -251868  251877       8
  251856  251862 -251868  251877       9  251856  251862 -251868  251877       6
  251817  251808  251802  251856      10  251817  251826  251835  251844      10
  251808  251802  251856  251859       3  251808  251802  251856  251862      11
  251808  251802 -251856  251862      12  251808  251802 -251856  251862      13
  251808  251802 -251856  251862       6  251808  251817  251826  251835      16
  251808  251817 -251826  251835      17  251808  251817 -251826  251835      18
  251802  251808  251817  251826      16  251802  251808 -251817  251826      17
  251802  251808 -251817  251826      18  251802  251856  251862  251868       2
  251796  251802  251808  251817      10  251796  251802  251856  251859       3
  251796  251802  251856  251862      21  251796  251802 -251856  251862      22
  251796  251802 -251856  251862      23  251796  251802 -251856  251862       6
  251880  251877  251883  251889       2  251877  251883  251889  251895       1
  251877  251883 -251889  251895       4  251877  251883 -251889  251895       5
  251877  251883 -251889  251895       6  251877  251883  251889  251928       7
  251877  251883 -251889  251928       8  251877  251883 -251889  251928       9
  251877  251883 -251889  251928       6  251868  251877  251883  251889       2
  251862  251868  251877  251880       3  251862  251868  251877  251883      21
  251862  251868 -251877  251883      22  251862  251868 -251877  251883      23
  251862  251868 -251877  251883       6  251931  251928  251934  251940       2
  251928  251934  251940  251946       1  251928  251934 -251940  251946       4
  251928  251934 -251940  251946       5  251928  251934 -251940  251946       6
  251928  251934  251940  251994       7  251928  251934 -251940  251994       8
  251928  251934 -251940  251994       9  251928  251934 -251940  251994       6
  251904  251895  251889  251928      64  251904  251895 -251889  251928      65
  251904  251895 -251889  251928      54  251904  251895 -251889  251928      66
  251895  251889  251928  251931       3  251895  251889  251928  251934      11
  251895  251889 -251928  251934      12  251895  251889 -251928  251934      13
  251895  251889 -251928  251934       6  251895  251904  251913  251916       7
  251895  251904  251913  251919      78  251895  251904 -251913  251919      79
  251895  251904 -251913  251919      80  251895  251904 -251913  251919      81
  251889  251895  251904  251913      82  251889  251895 -251904  251913      83
  251889  251895 -251904  251913      84  251889  251895 -251904  251913      85
  251889  251928  251934  251940       2  251883  251889  251895  251904      75
  251883  251889 -251895  251904      76  251883  251889 -251895  251904      54
  251883  251889 -251895  251904      77  251883  251889  251928  251931       3
  251883  251889  251928  251934      21  251883  251889 -251928  251934      22
  251883  251889 -251928  251934      23  251883  251889 -251928  251934       6
  251997  251994  252000  252006       2  251994  252000  252006  252012       1
  251994  252000 -252006  252012       4  251994  252000 -252006  252012       5
  251994  252000 -252006  252012       6  251994  252000  252006  252027       7
  251994  252000 -252006  252027       8  251994  252000 -252006  252027       9
  251994  252000 -252006  252027       6  251955  251946  251940  251994      10
  251955  251964  251973  251982      10  251946  251940  251994  251997       3
  251946  251940  251994  252000      11  251946  251940 -251994  252000      12
  251946  251940 -251994  252000      13  251946  251940 -251994  252000       6
  251946  251955  251964  251973      16  251946  251955 -251964  251973      17
  251946  251955 -251964  251973      18  251940  251946  251955  251964      16
  251940  251946 -251955  251964      17  251940  251946 -251955  251964      18
  251940  251994  252000  252006       2  251934  251940  251946  251955      10
  251934  251940  251994  251997       3  251934  251940  251994  252000      21
  251934  251940 -251994  252000      22  251934  251940 -251994  252000      23
  251934  251940 -251994  252000       6  252030  252027  252033  252039       2
  252027  252033  252039  252045       1  252027  252033 -252039  252045       4
  252027  252033 -252039  252045       5  252027  252033 -252039  252045       6
  252027  252033  252039  252072       7  252027  252033 -252039  252072       8
  252027  252033 -252039  252072       9  252027  252033 -252039  252072       6
  252021  252012  252006  252027     164  252021  252012 -252006  252027     165
  252021  252012 -252006  252027     166  252021  252012 -252006  252027     167
  252012  252006  252027  252030       3  252012  252006  252027  252033      11
  252012  252006 -252027  252033      12  252012  252006 -252027  252033      13
  252012  252006 -252027  252033       6  252006  252027  252033  252039       2
  252000  252006  252012  252021     173  252000  252006 -252012  252021     174
  252000  252006 -252012  252021     166  252000  252006 -252012  252021     175
  252000  252006  252027  252030       3  252000  252006  252027  252033      21
  252000  252006 -252027  252033      22  252000  252006 -252027  252033      23
  252000  252006 -252027  252033       6  252075  252072  252078  252084       2
  252072  252078  252084  252090       1  252072  252078 -252084  252090       4
  252072  252078 -252084  252090       5  252072  252078 -252084  252090       6
  252072  252078  252084  252132       7  252072  252078 -252084  252132       8
  252072  252078 -252084  252132       9  252072  252078 -252084  252132       6
  252054  252045  252039  252072      64  252054  252045 -252039  252072      65
  252054  252045 -252039  252072      54  252054  252045 -252039  252072      66
  252045  252039  252072  252075       3  252045  252039  252072  252078      11
  252045  252039 -252072  252078      12  252045  252039 -252072  252078      13
  252045  252039 -252072  252078       6  252045  252054  252063  252066     117
  252045  252054 -252063  252066     118  252045  252054  252063  252069     117
  252045  252054 -252063  252069     118  252039  252045  252054  252063     119
  252039  252045 -252054  252063     120  252039  252045 -252054  252063     121
  252039  252045 -252054  252063     122  252039  252072  252078  252084       2
  252033  252039  252045  252054      75  252033  252039 -252045  252054      76
  252033  252039 -252045  252054      54  252033  252039 -252045  252054      77
  252033  252039  252072  252075       3  252033  252039  252072  252078      21
  252033  252039 -252072  252078      22  252033  252039 -252072  252078      23
  252033  252039 -252072  252078       6  252135  252132  252138  252144       2
  252132  252138  252144  252150       1  252132  252138 -252144  252150       4
  252132  252138 -252144  252150       5  252132  252138 -252144  252150       6
  252132  252138  252144  252183       7  252132  252138 -252144  252183       8
  252132  252138 -252144  252183       9  252132  252138 -252144  252183       6
  252108  252102  252099  252126      41  252108  252114 -252120  252126      41
  252102  252099  252126  252120      41  252102  252108 -252114  252120      41
  252099  252090  252084  252132      42  252099  252090 -252084  252132      43
  252099  252090 -252084  252132      44  252099  252090 -252084  252132      45
  252099  252102  252108  252114      41  252099  252126 -252120  252114      41
  252090  252084  252132  252135       3  252090  252084  252132  252138      11
  252090  252084 -252132  252138      12  252090  252084 -252132  252138      13
  252090  252084 -252132  252138       6  252090  252099  252102  252108      41
  252090  252099  252126  252120      41  252084  252090  252099  252102       7
  252084  252090 -252099  252102      46  252084  252090 -252099  252102      29
  252084  252090 -252099  252102      47  252084  252090  252099  252126       7
  252084  252090 -252099  252126      46  252084  252090 -252099  252126      29
  252084  252090 -252099  252126      47  252084  252132  252138  252144       2
  252078  252084  252090  252099      48  252078  252084 -252090  252099      49
  252078  252084 -252090  252099      44  252078  252084 -252090  252099      50
  252078  252084  252132  252135       3  252078  252084  252132  252138      21
  252078  252084 -252132  252138      22  252078  252084 -252132  252138      23
  252078  252084 -252132  252138       6  252186  252183  252189  252195       2
  252183  252189  252195  252201       1  252183  252189 -252195  252201       4
  252183  252189 -252195  252201       5  252183  252189 -252195  252201       6
  252183  252189  252195  252219       7  252183  252189 -252195  252219       8
  252183  252189 -252195  252219       9  252183  252189 -252195  252219       6
  252159  252150  252144  252183      64  252159  252150 -252144  252183      65
  252159  252150 -252144  252183      54  252159  252150 -252144  252183      66
  252150  252144  252183  252186       3  252150  252144  252183  252189      11
  252150  252144 -252183  252189      12  252150  252144 -252183  252189      13
  252150  252144 -252183  252189       6  252150  252159  252168  252171       7
  252150  252159  252168  252174      78  252150  252159 -252168  252174      79
  252150  252159 -252168  252174      80  252150  252159 -252168  252174      81
  252144  252150  252159  252168      82  252144  252150 -252159  252168      83
  252144  252150 -252159  252168      84  252144  252150 -252159  252168      85
  252144  252183  252189  252195       2  252138  252144  252150  252159      75
  252138  252144 -252150  252159      76  252138  252144 -252150  252159      54
  252138  252144 -252150  252159      77  252138  252144  252183  252186       3
  252138  252144  252183  252189      21  252138  252144 -252183  252189      22
  252138  252144 -252183  252189      23  252138  252144 -252183  252189       6
  252222  252219  252225  252231       2  252219  252225  252231  252237       1
  252219  252225 -252231  252237       4  252219  252225 -252231  252237       5
  252219  252225 -252231  252237       6  252219  252225  252231  252249       7
  252219  252225 -252231  252249       8  252219  252225 -252231  252249       9
  252219  252225 -252231  252249       6  252210  252201  252195  252219      24
  252210  252201 -252195  252219      25  252210  252201 -252195  252219      26
  252210  252201 -252195  252219      27  252201  252195  252219  252222       3
  252201  252195  252219  252225      11  252201  252195 -252219  252225      12
  252201  252195 -252219  252225      13  252201  252195 -252219  252225       6
  252195  252201  252210  252213       7  252195  252201 -252210  252213      28
  252195  252201 -252210  252213      29  252195  252201 -252210  252213      30
  252195  252201  252210  252216       7  252195  252201 -252210  252216      28
  252195  252201 -252210  252216      29  252195  252201 -252210  252216      30
  252195  252219  252225  252231       2  252189  252195  252201  252210      31
  252189  252195 -252201  252210      32  252189  252195 -252201  252210      26
  252189  252195 -252201  252210      33  252189  252195  252219  252222       3
  252189  252195  252219  252225      21  252189  252195 -252219  252225      22
  252189  252195 -252219  252225      23  252189  252195 -252219  252225       6
  252252  252249  252255  252261       2  252249  252255  252261  252267       1
  252249  252255 -252261  252267       4  252249  252255 -252261  252267       5
  252249  252255 -252261  252267       6  252249  252255  252261  252312       7
  252249  252255 -252261  252312       8  252249  252255 -252261  252312       9
  252249  252255 -252261  252312       6  252237  252231  252249  252252       3
  252237  252231  252249  252255      11  252237  252231 -252249  252255      12
  252237  252231 -252249  252255      13  252237  252231 -252249  252255       6
  252231  252249  252255  252261       2  252225  252231  252249  252252       3
  252225  252231  252249  252255      21  252225  252231 -252249  252255      22
  252225  252231 -252249  252255      23  252225  252231 -252249  252255       6
  252315  252312  252318  252324       2  252312  252318  252324  252330       1
  252312  252318 -252324  252330       4  252312  252318 -252324  252330       5
  252312  252318 -252324  252330       6  252312  252318  252324  252360       7
  252312  252318 -252324  252360       8  252312  252318 -252324  252360       9
  252312  252318 -252324  252360       6  252294  252291  252300  252306      41
  252285  252279  252276  252306      41  252285  252291 -252300  252306      41
  252279  252276  252306  252300      41  252279  252285  252291  252294      41
  252279  252285 -252291  252300      41  252276  252267  252261  252312      42
  252276  252267 -252261  252312      43  252276  252267 -252261  252312      44
  252276  252267 -252261  252312      45  252276  252279  252285  252291      41
  252276  252306 -252300  252291      41  252267  252261  252312  252315       3
  252267  252261  252312  252318      11  252267  252261 -252312  252318      12
  252267  252261 -252312  252318      13  252267  252261 -252312  252318       6
  252267  252276  252279  252285      41  252267  252276  252306  252300      41
  252261  252267  252276  252279       7  252261  252267 -252276  252279      46
  252261  252267 -252276  252279      29  252261  252267 -252276  252279      47
  252261  252267  252276  252306       7  252261  252267 -252276  252306      46
  252261  252267 -252276  252306      29  252261  252267 -252276  252306      47
  252261  252312  252318  252324       2  252255  252261  252267  252276      48
  252255  252261 -252267  252276      49  252255  252261 -252267  252276      44
  252255  252261 -252267  252276      50  252255  252261  252312  252315       3
  252255  252261  252312  252318      21  252255  252261 -252312  252318      22
  252255  252261 -252312  252318      23  252255  252261 -252312  252318       6
  252363  252360  252366  252372       2  252360  252366  252372  252378       1
  252360  252366 -252372  252378       4  252360  252366 -252372  252378       5
  252360  252366 -252372  252378       6  252360  252366  252372  252417       7
  252360  252366 -252372  252417       8  252360  252366 -252372  252417       9
  252360  252366 -252372  252417       6  252348  252330  252324  252360      34
  252348  252330 -252324  252360      35  252348  252330 -252324  252360      36
  252348  252330 -252324  252360      37  252336  252330  252324  252360      34
  252336  252330 -252324  252360      35  252336  252330 -252324  252360      36
  252336  252330 -252324  252360      37  252330  252324  252360  252363       3
  252330  252324  252360  252366      11  252330  252324 -252360  252366      12
  252330  252324 -252360  252366      13  252330  252324 -252360  252366       6
  252324  252360  252366  252372       2  252318  252324  252330  252336      38
  252318  252324 -252330  252336      39  252318  252324 -252330  252336      36
  252318  252324 -252330  252336      40  252318  252324  252330  252348      38
  252318  252324 -252330  252348      39  252318  252324 -252330  252348      36
  252318  252324 -252330  252348      40  252318  252324  252360  252363       3
  252318  252324  252360  252366      21  252318  252324 -252360  252366      22
  252318  252324 -252360  252366      23  252318  252324 -252360  252366       6
  252420  252417  252423  252429       2  252417  252423  252429  252435       1
  252417  252423 -252429  252435       4  252417  252423 -252429  252435       5
  252417  252423 -252429  252435       6  252417  252423  252429  252474       7
  252417  252423 -252429  252474       8  252417  252423 -252429  252474       9
  252417  252423 -252429  252474       6  252387  252378  252372  252417      52
  252387  252378 -252372  252417      53  252387  252378 -252372  252417      54
  252387  252378 -252372  252417      55  252378  252372  252417  252420       3
  252378  252372  252417  252423      11  252378  252372 -252417  252423      12
  252378  252372 -252417  252423      13  252378  252372 -252417  252423       6
  252372  252378  252387  252393      56  252372  252378 -252387  252393      57
  252372  252378 -252387  252393      58  252372  252378 -252387  252393      59
  252372  252378  252387  252405      56  252372  252378 -252387  252405      57
  252372  252378 -252387  252405      58  252372  252378 -252387  252405      59
  252372  252417  252423  252429       2  252366  252372  252378  252387      60
  252366  252372 -252378  252387      61  252366  252372 -252378  252387      54
  252366  252372 -252378  252387      62  252366  252372  252417  252420       3
  252366  252372  252417  252423      21  252366  252372 -252417  252423      22
  252366  252372 -252417  252423      23  252366  252372 -252417  252423       6
  252477  252474  252480  252486       2  252474  252480  252486  252492       1
  252474  252480 -252486  252492       4  252474  252480 -252486  252492       5
  252474  252480 -252486  252492       6  252474  252480  252486  252507       7
  252474  252480 -252486  252507       8  252474  252480 -252486  252507       9
  252474  252480 -252486  252507       6  252444  252435  252429  252474      52
  252444  252435 -252429  252474      53  252444  252435 -252429  252474      54
  252444  252435 -252429  252474      55  252435  252429  252474  252477       3
  252435  252429  252474  252480      11  252435  252429 -252474  252480      12
  252435  252429 -252474  252480      13  252435  252429 -252474  252480       6
  252429  252435  252444  252450      56  252429  252435 -252444  252450      57
  252429  252435 -252444  252450      58  252429  252435 -252444  252450      59
  252429  252435  252444  252462      56  252429  252435 -252444  252462      57
  252429  252435 -252444  252462      58  252429  252435 -252444  252462      59
  252429  252474  252480  252486       2  252423  252429  252435  252444      60
  252423  252429 -252435  252444      61  252423  252429 -252435  252444      54
  252423  252429 -252435  252444      62  252423  252429  252474  252477       3
  252423  252429  252474  252480      21  252423  252429 -252474  252480      22
  252423  252429 -252474  252480      23  252423  252429 -252474  252480       6
  252510  252507  252513  252519       2  252507  252513  252519  252525       1
  252507  252513 -252519  252525       4  252507  252513 -252519  252525       5
  252507  252513 -252519  252525       6  252507  252513  252519  252552       7
  252507  252513 -252519  252552       8  252507  252513 -252519  252552       9
  252507  252513 -252519  252552       6  252501  252492  252486  252507     123
  252501  252492 -252486  252507     124  252501  252492 -252486  252507     125
  252501  252492 -252486  252507     126  252492  252486  252507  252510       3
  252492  252486  252507  252513      11  252492  252486 -252507  252513      12
  252492  252486 -252507  252513      13  252492  252486 -252507  252513       6
  252486  252507  252513  252519       2  252480  252486  252492  252501     131
  252480  252486 -252492  252501     132  252480  252486 -252492  252501     125
  252480  252486 -252492  252501     133  252480  252486  252507  252510       3
  252480  252486  252507  252513      21  252480  252486 -252507  252513      22
  252480  252486 -252507  252513      23  252480  252486 -252507  252513       6
  252555  252552  252558  252564       2  252552  252558  252564  252570       1
  252552  252558 -252564  252570       4  252552  252558 -252564  252570       5
  252552  252558 -252564  252570       6  252552  252558  252564  252618       7
  252552  252558 -252564  252618       8  252552  252558 -252564  252618       9
  252552  252558 -252564  252618       6  252534  252525  252519  252552      64
  252534  252525 -252519  252552      65  252534  252525 -252519  252552      54
  252534  252525 -252519  252552      66  252525  252519  252552  252555       3
  252525  252519  252552  252558      11  252525  252519 -252552  252558      12
  252525  252519 -252552  252558      13  252525  252519 -252552  252558       6
  252525  252534  252543  252546     117  252525  252534 -252543  252546     118
  252525  252534  252543  252549     117  252525  252534 -252543  252549     118
  252519  252525  252534  252543     119  252519  252525 -252534  252543     120
  252519  252525 -252534  252543     121  252519  252525 -252534  252543     122
  252519  252552  252558  252564       2  252513  252519  252525  252534      75
  252513  252519 -252525  252534      76  252513  252519 -252525  252534      54
  252513  252519 -252525  252534      77  252513  252519  252552  252555       3
  252513  252519  252552  252558      21  252513  252519 -252552  252558      22
  252513  252519 -252552  252558      23  252513  252519 -252552  252558       6
  252621  252618  252624  252630       2  252618  252624  252630  252636       1
  252618  252624 -252630  252636       4  252618  252624 -252630  252636       5
  252618  252624 -252630  252636       6  252618  252624  252630  252684       7
  252618  252624 -252630  252684       8  252618  252624 -252630  252684       9
  252618  252624 -252630  252684       6  252579  252570  252564  252618      10
  252579  252588  252597  252606      10  252570  252564  252618  252621       3
  252570  252564  252618  252624      11  252570  252564 -252618  252624      12
  252570  252564 -252618  252624      13  252570  252564 -252618  252624       6
  252570  252579  252588  252597      16  252570  252579 -252588  252597      17
  252570  252579 -252588  252597      18  252564  252570  252579  252588      16
  252564  252570 -252579  252588      17  252564  252570 -252579  252588      18
  252564  252618  252624  252630       2  252558  252564  252570  252579      10
  252558  252564  252618  252621       3  252558  252564  252618  252624      21
  252558  252564 -252618  252624      22  252558  252564 -252618  252624      23
  252558  252564 -252618  252624       6  252687  252684  252690  252696       2
  252684  252690  252696  252702       1  252684  252690 -252696  252702       4
  252684  252690 -252696  252702       5  252684  252690 -252696  252702       6
  252684  252690  252696  252741       7  252684  252690 -252696  252741       8
  252684  252690 -252696  252741       9  252684  252690 -252696  252741       6
  252645  252636  252630  252684      10  252645  252654  252663  252672      10
  252636  252630  252684  252687       3  252636  252630  252684  252690      11
  252636  252630 -252684  252690      12  252636  252630 -252684  252690      13
  252636  252630 -252684  252690       6  252636  252645  252654  252663      16
  252636  252645 -252654  252663      17  252636  252645 -252654  252663      18
  252630  252636  252645  252654      16  252630  252636 -252645  252654      17
  252630  252636 -252645  252654      18  252630  252684  252690  252696       2
  252624  252630  252636  252645      10  252624  252630  252684  252687       3
  252624  252630  252684  252690      21  252624  252630 -252684  252690      22
  252624  252630 -252684  252690      23  252624  252630 -252684  252690       6
  252744  252741  252747  252753       2  252741  252747  252753  252759       1
  252741  252747 -252753  252759       4  252741  252747 -252753  252759       5
  252741  252747 -252753  252759       6  252741  252747  252753  252774       7
  252741  252747 -252753  252774       8  252741  252747 -252753  252774       9
  252741  252747 -252753  252774       6  252720  252702  252696  252741     103
  252720  252702 -252696  252741     104  252720  252702 -252696  252741     105
  252720  252702 -252696  252741     106  252708  252702  252696  252741      34
  252708  252702 -252696  252741      35  252708  252702 -252696  252741      36
  252708  252702 -252696  252741      37  252708  252702  252720  252729     107
  252708  252702 -252720  252729     108  252708  252702 -252720  252729     109
  252708  252702 -252720  252729     110  252702  252696  252741  252744       3
  252702  252696  252741  252747      11  252702  252696 -252741  252747      12
  252702  252696 -252741  252747      13  252702  252696 -252741  252747       6
  252696  252702  252720  252729     111  252696  252702 -252720  252729     112
  252696  252702 -252720  252729     109  252696  252702 -252720  252729     113
  252696  252741  252747  252753       2  252690  252696  252702  252708      38
  252690  252696 -252702  252708      39  252690  252696 -252702  252708      36
  252690  252696 -252702  252708      40  252690  252696  252702  252720     114
  252690  252696 -252702  252720     115  252690  252696 -252702  252720     105
  252690  252696 -252702  252720     116  252690  252696  252741  252744       3
  252690  252696  252741  252747      21  252690  252696 -252741  252747      22
  252690  252696 -252741  252747      23  252690  252696 -252741  252747       6
  252777  252774  252780  252786       2  252774  252780  252786  252792       1
  252774  252780 -252786  252792       4  252774  252780 -252786  252792       5
  252774  252780 -252786  252792       6  252774  252780  252786  252807       7
  252774  252780 -252786  252807       8  252774  252780 -252786  252807       9
  252774  252780 -252786  252807       6  252768  252759  252753  252774     123
  252768  252759 -252753  252774     124  252768  252759 -252753  252774     125
  252768  252759 -252753  252774     126  252759  252753  252774  252777       3
  252759  252753  252774  252780      11  252759  252753 -252774  252780      12
  252759  252753 -252774  252780      13  252759  252753 -252774  252780       6
  252753  252774  252780  252786       2  252747  252753  252759  252768     131
  252747  252753 -252759  252768     132  252747  252753 -252759  252768     125
  252747  252753 -252759  252768     133  252747  252753  252774  252777       3
  252747  252753  252774  252780      21  252747  252753 -252774  252780      22
  252747  252753 -252774  252780      23  252747  252753 -252774  252780       6
  252810  252807  252813  252819       2  252807  252813  252819  252825       1
  252807  252813 -252819  252825       4  252807  252813 -252819  252825       5
  252807  252813 -252819  252825       6  252807  252813  252819  252864       7
  252807  252813 -252819  252864       8  252807  252813 -252819  252864       9
  252807  252813 -252819  252864       6  252801  252792  252786  252807     123
  252801  252792 -252786  252807     124  252801  252792 -252786  252807     125
  252801  252792 -252786  252807     126  252792  252786  252807  252810       3
  252792  252786  252807  252813      11  252792  252786 -252807  252813      12
  252792  252786 -252807  252813      13  252792  252786 -252807  252813       6
  252786  252807  252813  252819       2  252780  252786  252792  252801     131
  252780  252786 -252792  252801     132  252780  252786 -252792  252801     125
  252780  252786 -252792  252801     133  252780  252786  252807  252810       3
  252780  252786  252807  252813      21  252780  252786 -252807  252813      22
  252780  252786 -252807  252813      23  252780  252786 -252807  252813       6
  252867  252864  252870  252876       2  252864  252870  252876  252882       1
  252864  252870 -252876  252882       4  252864  252870 -252876  252882       5
  252864  252870 -252876  252882       6  252864  252870  252876  252915       7
  252864  252870 -252876  252915       8  252864  252870 -252876  252915       9
  252864  252870 -252876  252915       6  252843  252825  252819  252864     103
  252843  252825 -252819  252864     104  252843  252825 -252819  252864     105
  252843  252825 -252819  252864     106  252831  252825  252819  252864      34
  252831  252825 -252819  252864      35  252831  252825 -252819  252864      36
  252831  252825 -252819  252864      37  252831  252825  252843  252852     107
  252831  252825 -252843  252852     108  252831  252825 -252843  252852     109
  252831  252825 -252843  252852     110  252825  252819  252864  252867       3
  252825  252819  252864  252870      11  252825  252819 -252864  252870      12
  252825  252819 -252864  252870      13  252825  252819 -252864  252870       6
  252819  252825  252843  252852     111  252819  252825 -252843  252852     112
  252819  252825 -252843  252852     109  252819  252825 -252843  252852     113
  252819  252864  252870  252876       2  252813  252819  252825  252831      38
  252813  252819 -252825  252831      39  252813  252819 -252825  252831      36
  252813  252819 -252825  252831      40  252813  252819  252825  252843     114
  252813  252819 -252825  252843     115  252813  252819 -252825  252843     105
  252813  252819 -252825  252843     116  252813  252819  252864  252867       3
  252813  252819  252864  252870      21  252813  252819 -252864  252870      22
  252813  252819 -252864  252870      23  252813  252819 -252864  252870       6
  252918  252915  252921  252927       2  252915  252921  252927  252933       1
  252915  252921 -252927  252933       4  252915  252921 -252927  252933       5
  252915  252921 -252927  252933       6  252915  252921  252927  252948       7
  252915  252921 -252927  252948       8  252915  252921 -252927  252948       9
  252915  252921 -252927  252948       6  252891  252882  252876  252915      64
  252891  252882 -252876  252915      65  252891  252882 -252876  252915      54
  252891  252882 -252876  252915      66  252882  252876  252915  252918       3
  252882  252876  252915  252921      11  252882  252876 -252915  252921      12
  252882  252876 -252915  252921      13  252882  252876 -252915  252921       6
  252882  252891  252900  252903       7  252882  252891  252900  252906      78
  252882  252891 -252900  252906      79  252882  252891 -252900  252906      80
  252882  252891 -252900  252906      81  252876  252882  252891  252900      82
  252876  252882 -252891  252900      83  252876  252882 -252891  252900      84
  252876  252882 -252891  252900      85  252876  252915  252921  252927       2
  252870  252876  252882  252891      75  252870  252876 -252882  252891      76
  252870  252876 -252882  252891      54  252870  252876 -252882  252891      77
  252870  252876  252915  252918       3  252870  252876  252915  252921      21
  252870  252876 -252915  252921      22  252870  252876 -252915  252921      23
  252870  252876 -252915  252921       6  252951  252948  252954  252960       2
  252948  252954  252960  252966       1  252948  252954 -252960  252966       4
  252948  252954 -252960  252966       5  252948  252954 -252960  252966       6
  252948  252954  252960  253005       7  252948  252954 -252960  253005       8
  252948  252954 -252960  253005       9  252948  252954 -252960  253005       6
  252942  252933  252927  252948     123  252942  252933 -252927  252948     124
  252942  252933 -252927  252948     125  252942  252933 -252927  252948     126
  252933  252927  252948  252951       3  252933  252927  252948  252954      11
  252933  252927 -252948  252954      12  252933  252927 -252948  252954      13
  252933  252927 -252948  252954       6  252927  252948  252954  252960       2
  252921  252927  252933  252942     131  252921  252927 -252933  252942     132
  252921  252927 -252933  252942     125  252921  252927 -252933  252942     133
  252921  252927  252948  252951       3  252921  252927  252948  252954      21
  252921  252927 -252948  252954      22  252921  252927 -252948  252954      23
  252921  252927 -252948  252954       6  253008  253005  253011  253017       2
  253005  253011  253017  253023       1  253005  253011 -253017  253023       4
  253005  253011 -253017  253023       5  253005  253011 -253017  253023       6
  253005  253011  253017  253053       7  253005  253011 -253017  253053       8
  253005  253011 -253017  253053       9  253005  253011 -253017  253053       6
  252984  252966  252960  253005     103  252984  252966 -252960  253005     104
  252984  252966 -252960  253005     105  252984  252966 -252960  253005     106
  252972  252966  252960  253005      34  252972  252966 -252960  253005      35
  252972  252966 -252960  253005      36  252972  252966 -252960  253005      37
  252972  252966  252984  252993     107  252972  252966 -252984  252993     108
  252972  252966 -252984  252993     109  252972  252966 -252984  252993     110
  252966  252960  253005  253008       3  252966  252960  253005  253011      11
  252966  252960 -253005  253011      12  252966  252960 -253005  253011      13
  252966  252960 -253005  253011       6  252960  252966  252984  252993     111
  252960  252966 -252984  252993     112  252960  252966 -252984  252993     109
  252960  252966 -252984  252993     113  252960  253005  253011  253017       2
  252954  252960  252966  252972      38  252954  252960 -252966  252972      39
  252954  252960 -252966  252972      36  252954  252960 -252966  252972      40
  252954  252960  252966  252984     114  252954  252960 -252966  252984     115
  252954  252960 -252966  252984     105  252954  252960 -252966  252984     116
  252954  252960  253005  253008       3  252954  252960  253005  253011      21
  252954  252960 -253005  253011      22  252954  252960 -253005  253011      23
  252954  252960 -253005  253011       6  253056  253053  253059  253062       2
  253056  253053  253059  253089       2  253053  253059  253062  253071       1
  253053  253059 -253062  253071     102  253053  253059 -253062  253071      13
  253053  253059 -253062  253071       6  253053  253059  253089  253080       1
  253053  253059 -253089  253080       4  253053  253059 -253089  253080       5
  253053  253059 -253089  253080       6  253053  253059  253089  253095       7
  253053  253059 -253089  253095       8  253053  253059 -253089  253095       9
  253053  253059 -253089  253095       6  253041  253023  253017  253053      34
  253041  253023 -253017  253053      35  253041  253023 -253017  253053      36
  253041  253023 -253017  253053      37  253029  253023  253017  253053      34
  253029  253023 -253017  253053      35  253029  253023 -253017  253053      36
  253029  253023 -253017  253053      37  253023  253017  253053  253056       3
  253023  253017  253053  253059      11  253023  253017 -253053  253059      12
  253023  253017 -253053  253059      13  253023  253017 -253053  253059       6
  253017  253053  253059  253062       2  253017  253053  253059  253089       2
  253011  253017  253023  253029      38  253011  253017 -253023  253029      39
  253011  253017 -253023  253029      36  253011  253017 -253023  253029      40
  253011  253017  253023  253041      38  253011  253017 -253023  253041      39
  253011  253017 -253023  253041      36  253011  253017 -253023  253041      40
  253011  253017  253053  253056       3  253011  253017  253053  253059      21
  253011  253017 -253053  253059      22  253011  253017 -253053  253059      23
  253011  253017 -253053  253059       6  253098  253095  253101  253107       2
  253095  253101  253107  253113       1  253095  253101 -253107  253113       4
  253095  253101 -253107  253113       5  253095  253101 -253107  253113       6
  253095  253101  253107  253125       7  253095  253101 -253107  253125       8
  253095  253101 -253107  253125       9  253095  253101 -253107  253125       6
  253089  253095  253101  253107       2  253080  253089  253095  253098       3
  253080  253089  253095  253101      11  253080  253089 -253095  253101      12
  253080  253089 -253095  253101      13  253080  253089 -253095  253101       6
  253071  253062 -253059  253089       3  253071  253080  253089  253095      10
  253062  253059 -253089  253080       3  253062  253059  253089  253095       3
  253062  253071 -253080  253089      16  253062  253071 -253080  253089      17
  253062  253071 -253080  253089      18  253059  253062 -253071  253080      10
  253059  253089 -253080  253071      10  253059  253089  253095  253098       3
  253059  253089  253095  253101      21  253059  253089 -253095  253101      22
  253059  253089 -253095  253101      23  253059  253089 -253095  253101       6
  253128  253125  253131  253137       2  253125  253131  253137  253143       1
  253125  253131 -253137  253143       4  253125  253131 -253137  253143       5
  253125  253131 -253137  253143       6  253125  253131  253137  253182       7
  253125  253131 -253137  253182       8  253125  253131 -253137  253182       9
  253125  253131 -253137  253182       6  253113  253107  253125  253128       3
  253113  253107  253125  253131      11  253113  253107 -253125  253131      12
  253113  253107 -253125  253131      13  253113  253107 -253125  253131       6
  253107  253125  253131  253137       2  253101  253107  253125  253128       3
  253101  253107  253125  253131      21  253101  253107 -253125  253131      22
  253101  253107 -253125  253131      23  253101  253107 -253125  253131       6
  253185  253182  253188  253194       2  253182  253188  253194  253200       1
  253182  253188 -253194  253200       4  253182  253188 -253194  253200       5
  253182  253188 -253194  253200       6  253182  253188  253194  253227       7
  253182  253188 -253194  253227       8  253182  253188 -253194  253227       9
  253182  253188 -253194  253227       6  253152  253143  253137  253182      52
  253152  253143 -253137  253182      53  253152  253143 -253137  253182      54
  253152  253143 -253137  253182      55  253143  253137  253182  253185       3
  253143  253137  253182  253188      11  253143  253137 -253182  253188      12
  253143  253137 -253182  253188      13  253143  253137 -253182  253188       6
  253137  253143  253152  253158      56  253137  253143 -253152  253158      57
  253137  253143 -253152  253158      58  253137  253143 -253152  253158      59
  253137  253143  253152  253170      56  253137  253143 -253152  253170      57
  253137  253143 -253152  253170      58  253137  253143 -253152  253170      59
  253137  253182  253188  253194       2  253131  253137  253143  253152      60
  253131  253137 -253143  253152      61  253131  253137 -253143  253152      54
  253131  253137 -253143  253152      62  253131  253137  253182  253185       3
  253131  253137  253182  253188      21  253131  253137 -253182  253188      22
  253131  253137 -253182  253188      23  253131  253137 -253182  253188       6
  253230  253227  253233  253239       2  253227  253233  253239  253245       1
  253227  253233 -253239  253245       4  253227  253233 -253239  253245       5
  253227  253233 -253239  253245       6  253227  253233  253239  253284       7
  253227  253233 -253239  253284       8  253227  253233 -253239  253284       9
  253227  253233 -253239  253284       6  253209  253200  253194  253227      64
  253209  253200 -253194  253227      65  253209  253200 -253194  253227      54
  253209  253200 -253194  253227      66  253200  253194  253227  253230       3
  253200  253194  253227  253233      11  253200  253194 -253227  253233      12
  253200  253194 -253227  253233      13  253200  253194 -253227  253233       6
  253200  253209  253218  253221     117  253200  253209 -253218  253221     118
  253200  253209  253218  253224     117  253200  253209 -253218  253224     118
  253194  253200  253209  253218     119  253194  253200 -253209  253218     120
  253194  253200 -253209  253218     121  253194  253200 -253209  253218     122
  253194  253227  253233  253239       2  253188  253194  253200  253209      75
  253188  253194 -253200  253209      76  253188  253194 -253200  253209      54
  253188  253194 -253200  253209      77  253188  253194  253227  253230       3
  253188  253194  253227  253233      21  253188  253194 -253227  253233      22
  253188  253194 -253227  253233      23  253188  253194 -253227  253233       6
  253287  253284  253290  253296       2  253284  253290  253296  253302       1
  253284  253290 -253296  253302       4  253284  253290 -253296  253302       5
  253284  253290 -253296  253302       6  253284  253290  253296  253314       7
  253284  253290 -253296  253314       8  253284  253290 -253296  253314       9
  253284  253290 -253296  253314       6  253263  253245  253239  253284     103
  253263  253245 -253239  253284     104  253263  253245 -253239  253284     105
  253263  253245 -253239  253284     106  253251  253245  253239  253284      34
  253251  253245 -253239  253284      35  253251  253245 -253239  253284      36
  253251  253245 -253239  253284      37  253251  253245  253263  253272     107
  253251  253245 -253263  253272     108  253251  253245 -253263  253272     109
  253251  253245 -253263  253272     110  253245  253239  253284  253287       3
  253245  253239  253284  253290      11  253245  253239 -253284  253290      12
  253245  253239 -253284  253290      13  253245  253239 -253284  253290       6
  253239  253245  253263  253272     111  253239  253245 -253263  253272     112
  253239  253245 -253263  253272     109  253239  253245 -253263  253272     113
  253239  253284  253290  253296       2  253233  253239  253245  253251      38
  253233  253239 -253245  253251      39  253233  253239 -253245  253251      36
  253233  253239 -253245  253251      40  253233  253239  253245  253263     114
  253233  253239 -253245  253263     115  253233  253239 -253245  253263     105
  253233  253239 -253245  253263     116  253233  253239  253284  253287       3
  253233  253239  253284  253290      21  253233  253239 -253284  253290      22
  253233  253239 -253284  253290      23  253233  253239 -253284  253290       6
  253317  253314  253320  253326       2  253314  253320  253326  253332       1
  253314  253320 -253326  253332       4  253314  253320 -253326  253332       5
  253314  253320 -253326  253332       6  253314  253320  253326  253356       7
  253314  253320 -253326  253356       8  253314  253320 -253326  253356       9
  253314  253320 -253326  253356       6  253302  253296  253314  253317       3
  253302  253296  253314  253320      11  253302  253296 -253314  253320      12
  253302  253296 -253314  253320      13  253302  253296 -253314  253320       6
  253296  253314  253320  253326       2  253290  253296  253314  253317       3
  253290  253296  253314  253320      21  253290  253296 -253314  253320      22
  253290  253296 -253314  253320      23  253290  253296 -253314  253320       6
  253359  253356  253362  253368       2  253356  253362  253368  253374       1
  253356  253362 -253368  253374       4  253356  253362 -253368  253374       5
  253356  253362 -253368  253374       6  253356  253362  253368  253386       7
  253356  253362 -253368  253386       8  253356  253362 -253368  253386       9
  253356  253362 -253368  253386       6  253341  253332  253326  253356     153
  253341  253332 -253326  253356     154  253341  253332 -253326  253356     155
  253341  253332 -253326  253356     156  253332  253326  253356  253359       3
  253332  253326  253356  253362      11  253332  253326 -253356  253362      12
  253332  253326 -253356  253362      13  253332  253326 -253356  253362       6
  253326  253332  253341  253344       7  253326  253332  253341  253347     157
  253326  253332 -253341  253347     158  253326  253332 -253341  253347     159
  253326  253332 -253341  253347     160  253326  253356  253362  253368       2
  253320  253326  253332  253341     161  253320  253326 -253332  253341     162
  253320  253326 -253332  253341     155  253320  253326 -253332  253341     163
  253320  253326  253356  253359       3  253320  253326  253356  253362      21
  253320  253326 -253356  253362      22  253320  253326 -253356  253362      23
  253320  253326 -253356  253362       6  253389  253386  253392  253398       2
  253386  253392  253398  253404       1  253386  253392 -253398  253404       4
  253386  253392 -253398  253404       5  253386  253392 -253398  253404       6
  253386  253392  253398  253437       7  253386  253392 -253398  253437       8
  253386  253392 -253398  253437       9  253386  253392 -253398  253437       6
  253374  253368  253386  253389       3  253374  253368  253386  253392      11
  253374  253368 -253386  253392      12  253374  253368 -253386  253392      13
  253374  253368 -253386  253392       6  253368  253386  253392  253398       2
  253362  253368  253386  253389       3  253362  253368  253386  253392      21
  253362  253368 -253386  253392      22  253362  253368 -253386  253392      23
  253362  253368 -253386  253392       6  253440  253437  253443  253449       2
  253437  253443  253449  253455       1  253437  253443 -253449  253455       4
  253437  253443 -253449  253455       5  253437  253443 -253449  253455       6
  253437  253443  253449  253509       7  253437  253443 -253449  253509       8
  253437  253443 -253449  253509       9  253437  253443 -253449  253509       6
  253419  253416 -253413  253431      51  253416  253413 -253431  253425     177
  253416  253419 -253425  253431     176  253413  253404  253398  253437     178
  253413  253404 -253398  253437     179  253413  253404 -253398  253437     180
  253413  253404 -253398  253437     181  253413  253416 -253419  253425     182
  253413  253431 -253425  253419     138  253404  253398  253437  253440       3
  253404  253398  253437  253443      11  253404  253398 -253437  253443      12
  253404  253398 -253437  253443      13  253404  253398 -253437  253443       6
  253404  253413  253416  253419      51  253404  253413  253431  253425     177
  253398  253404  253413  253416     183  253398  253404 -253413  253416     184
  253398  253404 -253413  253416     185  253398  253404 -253413  253416     186
  253398  253404  253413  253431       3  253398  253437  253443  253449       2
  253392  253398  253404  253413     187  253392  253398 -253404  253413     188
  253392  253398 -253404  253413     180  253392  253398 -253404  253413      33
  253392  253398  253437  253440       3  253392  253398  253437  253443      21
  253392  253398 -253437  253443      22  253392  253398 -253437  253443      23
  253392  253398 -253437  253443       6  253512  253509  253515  253521       2
  253509  253515  253521  253527       1  253509  253515 -253521  253527       4
  253509  253515 -253521  253527       5  253509  253515 -253521  253527       6
  253509  253515  253521  253575       7  253509  253515 -253521  253575       8
  253509  253515 -253521  253575       9  253509  253515 -253521  253575       6
  253473  253482  253488  253491      51  253473  253482 -253488  253491       6
  253473  253482  253488  253500      51  253473  253482 -253488  253500       6
  253464  253455  253449  253509      10  253464  253473  253482  253488       7
  253464  253473 -253482  253488      29  253455  253449  253509  253512       3
  253455  253449  253509  253515      11  253455  253449 -253509  253515      12
  253455  253449 -253509  253515      13  253455  253449 -253509  253515       6
  253455  253464  253473  253482      10  253449  253455  253464  253473      16
  253449  253455 -253464  253473      17  253449  253455 -253464  253473      18
  253449  253509  253515  253521       2  253443  253449  253455  253464      10
  253443  253449  253509  253512       3  253443  253449  253509  253515      21
  253443  253449 -253509  253515      22  253443  253449 -253509  253515      23
  253443  253449 -253509  253515       6  253578  253575  253581  253584       2
  253578  253575  253581  253611       2  253575  253581  253584  253593       1
  253575  253581 -253584  253593     102  253575  253581 -253584  253593      13
  253575  253581 -253584  253593       6  253575  253581  253611  253602       1
  253575  253581 -253611  253602       4  253575  253581 -253611  253602       5
  253575  253581 -253611  253602       6  253575  253581  253611  253617       7
  253575  253581 -253611  253617       8  253575  253581 -253611  253617       9
  253575  253581 -253611  253617       6  253536  253527  253521  253575      10
  253536  253545  253554  253563      10  253527  253521  253575  253578       3
  253527  253521  253575  253581      11  253527  253521 -253575  253581      12
  253527  253521 -253575  253581      13  253527  253521 -253575  253581       6
  253527  253536  253545  253554      16  253527  253536 -253545  253554      17
  253527  253536 -253545  253554      18  253521  253527  253536  253545      16
  253521  253527 -253536  253545      17  253521  253527 -253536  253545      18
  253521  253575  253581  253584       2  253521  253575  253581  253611       2
  253515  253521  253527  253536      10  253515  253521  253575  253578       3
  253515  253521  253575  253581      21  253515  253521 -253575  253581      22
  253515  253521 -253575  253581      23  253515  253521 -253575  253581       6
  253620  253617  253623  253629       2  253617  253623  253629  253635       1
  253617  253623 -253629  253635       4  253617  253623 -253629  253635       5
  253617  253623 -253629  253635       6  253617  253623  253629  253674       7
  253617  253623 -253629  253674       8  253617  253623 -253629  253674       9
  253617  253623 -253629  253674       6  253611  253617  253623  253629       2
  253602  253611  253617  253620       3  253602  253611  253617  253623      11
  253602  253611 -253617  253623      12  253602  253611 -253617  253623      13
  253602  253611 -253617  253623       6  253593  253584 -253581  253611       3
  253593  253602  253611  253617      10  253584  253581 -253611  253602       3
  253584  253581  253611  253617       3  253584  253593 -253602  253611      16
  253584  253593 -253602  253611      17  253584  253593 -253602  253611      18
  253581  253584 -253593  253602      10  253581  253611 -253602  253593      10
  253581  253611  253617  253620       3  253581  253611  253617  253623      21
  253581  253611 -253617  253623      22  253581  253611 -253617  253623      23
  253581  253611 -253617  253623       6  253677  253674  253680  253686       2
  253674  253680  253686  253692       1  253674  253680 -253686  253692       4
  253674  253680 -253686  253692       5  253674  253680 -253686  253692       6
  253674  253680  253686  253722       7  253674  253680 -253686  253722       8
  253674  253680 -253686  253722       9  253674  253680 -253686  253722       6
  253644  253635  253629  253674      52  253644  253635 -253629  253674      53
  253644  253635 -253629  253674      54  253644  253635 -253629  253674      55
  253635  253629  253674  253677       3  253635  253629  253674  253680      11
  253635  253629 -253674  253680      12  253635  253629 -253674  253680      13
  253635  253629 -253674  253680       6  253629  253635  253644  253650      56
  253629  253635 -253644  253650      57  253629  253635 -253644  253650      58
  253629  253635 -253644  253650      59  253629  253635  253644  253662      56
  253629  253635 -253644  253662      57  253629  253635 -253644  253662      58
  253629  253635 -253644  253662      59  253629  253674  253680  253686       2
  253623  253629  253635  253644      60  253623  253629 -253635  253644      61
  253623  253629 -253635  253644      54  253623  253629 -253635  253644      62
  253623  253629  253674  253677       3  253623  253629  253674  253680      21
  253623  253629 -253674  253680      22  253623  253629 -253674  253680      23
  253623  253629 -253674  253680       6  253725  253722  253728  253734       2
  253722  253728  253734  253740       1  253722  253728 -253734  253740       4
  253722  253728 -253734  253740       5  253722  253728 -253734  253740       6
  253722  253728  253734  253779       7  253722  253728 -253734  253779       8
  253722  253728 -253734  253779       9  253722  253728 -253734  253779       6
  253710  253692  253686  253722      34  253710  253692 -253686  253722      35
  253710  253692 -253686  253722      36  253710  253692 -253686  253722      37
  253698  253692  253686  253722      34  253698  253692 -253686  253722      35
  253698  253692 -253686  253722      36  253698  253692 -253686  253722      37
  253692  253686  253722  253725       3  253692  253686  253722  253728      11
  253692  253686 -253722  253728      12  253692  253686 -253722  253728      13
  253692  253686 -253722  253728       6  253686  253722  253728  253734       2
  253680  253686  253692  253698      38  253680  253686 -253692  253698      39
  253680  253686 -253692  253698      36  253680  253686 -253692  253698      40
  253680  253686  253692  253710      38  253680  253686 -253692  253710      39
  253680  253686 -253692  253710      36  253680  253686 -253692  253710      40
  253680  253686  253722  253725       3  253680  253686  253722  253728      21
  253680  253686 -253722  253728      22  253680  253686 -253722  253728      23
  253680  253686 -253722  253728       6  253782  253779  253785  253791       2
  253779  253785  253791  253797       1  253779  253785 -253791  253797       4
  253779  253785 -253791  253797       5  253779  253785 -253791  253797       6
  253779  253785  253791  253836       7  253779  253785 -253791  253836       8
  253779  253785 -253791  253836       9  253779  253785 -253791  253836       6
  253758  253740  253734  253779     103  253758  253740 -253734  253779     104
  253758  253740 -253734  253779     105  253758  253740 -253734  253779     106
  253746  253740  253734  253779      34  253746  253740 -253734  253779      35
  253746  253740 -253734  253779      36  253746  253740 -253734  253779      37
  253746  253740  253758  253767     107  253746  253740 -253758  253767     108
  253746  253740 -253758  253767     109  253746  253740 -253758  253767     110
  253740  253734  253779  253782       3  253740  253734  253779  253785      11
  253740  253734 -253779  253785      12  253740  253734 -253779  253785      13
  253740  253734 -253779  253785       6  253734  253740  253758  253767     111
  253734  253740 -253758  253767     112  253734  253740 -253758  253767     109
  253734  253740 -253758  253767     113  253734  253779  253785  253791       2
  253728  253734  253740  253746      38  253728  253734 -253740  253746      39
  253728  253734 -253740  253746      36  253728  253734 -253740  253746      40
  253728  253734  253740  253758     114  253728  253734 -253740  253758     115
  253728  253734 -253740  253758     105  253728  253734 -253740  253758     116
  253728  253734  253779  253782       3  253728  253734  253779  253785      21
  253728  253734 -253779  253785      22  253728  253734 -253779  253785      23
  253728  253734 -253779  253785       6  253839  253836  253842  253848       2
  253836  253842  253848  253854       1  253836  253842 -253848  253854       4
  253836  253842 -253848  253854       5  253836  253842 -253848  253854       6
  253836  253842  253848  253866       7  253836  253842 -253848  253866       8
  253836  253842 -253848  253866       9  253836  253842 -253848  253866       6
  253815  253797  253791  253836     103  253815  253797 -253791  253836     104
  253815  253797 -253791  253836     105  253815  253797 -253791  253836     106
  253803  253797  253791  253836      34  253803  253797 -253791  253836      35
  253803  253797 -253791  253836      36  253803  253797 -253791  253836      37
  253803  253797  253815  253824     107  253803  253797 -253815  253824     108
  253803  253797 -253815  253824     109  253803  253797 -253815  253824     110
  253797  253791  253836  253839       3  253797  253791  253836  253842      11
  253797  253791 -253836  253842      12  253797  253791 -253836  253842      13
  253797  253791 -253836  253842       6  253791  253797  253815  253824     111
  253791  253797 -253815  253824     112  253791  253797 -253815  253824     109
  253791  253797 -253815  253824     113  253791  253836  253842  253848       2
  253785  253791  253797  253803      38  253785  253791 -253797  253803      39
  253785  253791 -253797  253803      36  253785  253791 -253797  253803      40
  253785  253791  253797  253815     114  253785  253791 -253797  253815     115
  253785  253791 -253797  253815     105  253785  253791 -253797  253815     116
  253785  253791  253836  253839       3  253785  253791  253836  253842      21
  253785  253791 -253836  253842      22  253785  253791 -253836  253842      23
  253785  253791 -253836  253842       6  253869  253866  253872  253878       2
  253866  253872  253878  253884       1  253866  253872 -253878  253884       4
  253866  253872 -253878  253884       5  253866  253872 -253878  253884       6
  253866  253872  253878  253911       7  253866  253872 -253878  253911       8
  253866  253872 -253878  253911       9  253866  253872 -253878  253911       6
  253854  253848  253866  253869       3  253854  253848  253866  253872      11
  253854  253848 -253866  253872      12  253854  253848 -253866  253872      13
  253854  253848 -253866  253872       6  253848  253866  253872  253878       2
  253842  253848  253866  253869       3  253842  253848  253866  253872      21
  253842  253848 -253866  253872      22  253842  253848 -253866  253872      23
  253842  253848 -253866  253872       6  253914  253911  253917  253923       2
  253911  253917  253923  253929       1  253911  253917 -253923  253929       4
  253911  253917 -253923  253929       5  253911  253917 -253923  253929       6
  253911  253917  253923  253947       7  253911  253917 -253923  253947       8
  253911  253917 -253923  253947       9  253911  253917 -253923  253947       6
  253893  253884  253878  253911      64  253893  253884 -253878  253911      65
  253893  253884 -253878  253911      54  253893  253884 -253878  253911      66
  253884  253878  253911  253914       3  253884  253878  253911  253917      11
  253884  253878 -253911  253917      12  253884  253878 -253911  253917      13
  253884  253878 -253911  253917       6  253884  253893  253902  253905     117
  253884  253893 -253902  253905     118  253884  253893  253902  253908     117
  253884  253893 -253902  253908     118  253878  253884  253893  253902     119
  253878  253884 -253893  253902     120  253878  253884 -253893  253902     121
  253878  253884 -253893  253902     122  253878  253911  253917  253923       2
  253872  253878  253884  253893      75  253872  253878 -253884  253893      76
  253872  253878 -253884  253893      54  253872  253878 -253884  253893      77
  253872  253878  253911  253914       3  253872  253878  253911  253917      21
  253872  253878 -253911  253917      22  253872  253878 -253911  253917      23
  253872  253878 -253911  253917       6  253950  253947  253953  253959       2
  253947  253953  253959  253965       1  253947  253953 -253959  253965       4
  253947  253953 -253959  253965       5  253947  253953 -253959  253965       6
  253947  253953  253959  253995       7  253947  253953 -253959  253995       8
  253947  253953 -253959  253995       9  253947  253953 -253959  253995       6
  253938  253929  253923  253947      24  253938  253929 -253923  253947      25
  253938  253929 -253923  253947      26  253938  253929 -253923  253947      27
  253929  253923  253947  253950       3  253929  253923  253947  253953      11
  253929  253923 -253947  253953      12  253929  253923 -253947  253953      13
  253929  253923 -253947  253953       6  253923  253929  253938  253941       7
  253923  253929 -253938  253941      28  253923  253929 -253938  253941      29
  253923  253929 -253938  253941      30  253923  253929  253938  253944       7
  253923  253929 -253938  253944      28  253923  253929 -253938  253944      29
  253923  253929 -253938  253944      30  253923  253947  253953  253959       2
  253917  253923  253929  253938      31  253917  253923 -253929  253938      32
  253917  253923 -253929  253938      26  253917  253923 -253929  253938      33
  253917  253923  253947  253950       3  253917  253923  253947  253953      21
  253917  253923 -253947  253953      22  253917  253923 -253947  253953      23
  253917  253923 -253947  253953       6  253998  253995  254001  254007       2
  253995  254001  254007  254013       1  253995  254001 -254007  254013       4
  253995  254001 -254007  254013       5  253995  254001 -254007  254013       6
  253995  254001  254007  254031       7  253995  254001 -254007  254031       8
  253995  254001 -254007  254031       9  253995  254001 -254007  254031       6
  253983  253965  253959  253995      34  253983  253965 -253959  253995      35
  253983  253965 -253959  253995      36  253983  253965 -253959  253995      37
  253971  253965  253959  253995      34  253971  253965 -253959  253995      35
  253971  253965 -253959  253995      36  253971  253965 -253959  253995      37
  253965  253959  253995  253998       3  253965  253959  253995  254001      11
  253965  253959 -253995  254001      12  253965  253959 -253995  254001      13
  253965  253959 -253995  254001       6  253959  253995  254001  254007       2
  253953  253959  253965  253971      38  253953  253959 -253965  253971      39
  253953  253959 -253965  253971      36  253953  253959 -253965  253971      40
  253953  253959  253965  253983      38  253953  253959 -253965  253983      39
  253953  253959 -253965  253983      36  253953  253959 -253965  253983      40
  253953  253959  253995  253998       3  253953  253959  253995  254001      21
  253953  253959 -253995  254001      22  253953  253959 -253995  254001      23
  253953  253959 -253995  254001       6  254034  254031  254037  254043       2
  254031  254037  254043  254052       7  254031  254037 -254043  254052       8
  254031  254037 -254043  254052       9  254031  254037 -254043  254052       6
  254022  254013  254007  254031      24  254022  254013 -254007  254031      25
  254022  254013 -254007  254031      26  254022  254013 -254007  254031      27
  254013  254007  254031  254034       3  254013  254007  254031  254037      11
  254013  254007 -254031  254037      12  254013  254007 -254031  254037      13
  254013  254007 -254031  254037       6  254007  254013  254022  254025       7
  254007  254013 -254022  254025      28  254007  254013 -254022  254025      29
  254007  254013 -254022  254025      30  254007  254013  254022  254028       7
  254007  254013 -254022  254028      28  254007  254013 -254022  254028      29
  254007  254013 -254022  254028      30  254007  254031  254037  254043       2
  254001  254007  254013  254022      31  254001  254007 -254013  254022      32
  254001  254007 -254013  254022      26  254001  254007 -254013  254022      33
  254001  254007  254031  254034       3  254001  254007  254031  254037      21
  254001  254007 -254031  254037      22  254001  254007 -254031  254037      23
  254001  254007 -254031  254037       6  254055  254052  254058  254064       2
  254052  254058  254064  254070       1  254052  254058 -254064  254070       4
  254052  254058 -254064  254070       5  254052  254058 -254064  254070       6
  254052  254058  254064  254097       7  254052  254058 -254064  254097       8
  254052  254058 -254064  254097       9  254052  254058 -254064  254097       6
  254043  254052  254058  254064       2  254037  254043  254052  254055       3
  254037  254043  254052  254058      21  254037  254043 -254052  254058      22
  254037  254043 -254052  254058      23  254037  254043 -254052  254058       6
  254100  254097  254103  254109       2  254097  254103  254109  254115       1
  254097  254103 -254109  254115       4  254097  254103 -254109  254115       5
  254097  254103 -254109  254115       6  254097  254103  254109  254127       7
  254097  254103 -254109  254127       8  254097  254103 -254109  254127       9
  254097  254103 -254109  254127       6  254079  254070  254064  254097      64
  254079  254070 -254064  254097      65  254079  254070 -254064  254097      54
  254079  254070 -254064  254097      66  254070  254064  254097  254100       3
  254070  254064  254097  254103      11  254070  254064 -254097  254103      12
  254070  254064 -254097  254103      13  254070  254064 -254097  254103       6
  254070  254079  254088  254091     117  254070  254079 -254088  254091     118
  254070  254079  254088  254094     117  254070  254079 -254088  254094     118
  254064  254070  254079  254088     119  254064  254070 -254079  254088     120
  254064  254070 -254079  254088     121  254064  254070 -254079  254088     122
  254064  254097  254103  254109       2  254058  254064  254070  254079      75
  254058  254064 -254070  254079      76  254058  254064 -254070  254079      54
  254058  254064 -254070  254079      77  254058  254064  254097  254100       3
  254058  254064  254097  254103      21  254058  254064 -254097  254103      22
  254058  254064 -254097  254103      23  254058  254064 -254097  254103       6
  254130  254127  254133  254139       2  254127  254133  254139  254145       1
  254127  254133 -254139  254145       4  254127  254133 -254139  254145       5
  254127  254133 -254139  254145       6  254127  254133  254139  254184       7
  254127  254133 -254139  254184       8  254127  254133 -254139  254184       9
  254127  254133 -254139  254184       6  254115  254109  254127  254130       3
  254115  254109  254127  254133      11  254115  254109 -254127  254133      12
  254115  254109 -254127  254133      13  254115  254109 -254127  254133       6
  254109  254127  254133  254139       2  254103  254109  254127  254130       3
  254103  254109  254127  254133      21  254103  254109 -254127  254133      22
  254103  254109 -254127  254133      23  254103  254109 -254127  254133       6
  254187  254184  254190  254196       2  254184  254190  254196  254202       1
  254184  254190 -254196  254202       4  254184  254190 -254196  254202       5
  254184  254190 -254196  254202       6  254184  254190  254196  254217       7
  254184  254190 -254196  254217       8  254184  254190 -254196  254217       9
  254184  254190 -254196  254217       6  254154  254145  254139  254184      52
  254154  254145 -254139  254184      53  254154  254145 -254139  254184      54
  254154  254145 -254139  254184      55  254145  254139  254184  254187       3
  254145  254139  254184  254190      11  254145  254139 -254184  254190      12
  254145  254139 -254184  254190      13  254145  254139 -254184  254190       6
  254139  254145  254154  254160      56  254139  254145 -254154  254160      57
  254139  254145 -254154  254160      58  254139  254145 -254154  254160      59
  254139  254145  254154  254172      56  254139  254145 -254154  254172      57
  254139  254145 -254154  254172      58  254139  254145 -254154  254172      59
  254139  254184  254190  254196       2  254133  254139  254145  254154      60
  254133  254139 -254145  254154      61  254133  254139 -254145  254154      54
  254133  254139 -254145  254154      62  254133  254139  254184  254187       3
  254133  254139  254184  254190      21  254133  254139 -254184  254190      22
  254133  254139 -254184  254190      23  254133  254139 -254184  254190       6
  254220  254217  254223  254229       2  254217  254223  254229  254235       1
  254217  254223 -254229  254235       4  254217  254223 -254229  254235       5
  254217  254223 -254229  254235       6  254217  254223  254229  254259       7
  254217  254223 -254229  254259       8  254217  254223 -254229  254259       9
  254217  254223 -254229  254259       6  254211  254202  254196  254217     123
  254211  254202 -254196  254217     124  254211  254202 -254196  254217     125
  254211  254202 -254196  254217     126  254202  254196  254217  254220       3
  254202  254196  254217  254223      11  254202  254196 -254217  254223      12
  254202  254196 -254217  254223      13  254202  254196 -254217  254223       6
  254196  254217  254223  254229       2  254190  254196  254202  254211     131
  254190  254196 -254202  254211     132  254190  254196 -254202  254211     125
  254190  254196 -254202  254211     133  254190  254196  254217  254220       3
  254190  254196  254217  254223      21  254190  254196 -254217  254223      22
  254190  254196 -254217  254223      23  254190  254196 -254217  254223       6
  254262  254259  254265  254271       2  254259  254265  254271  254277       1
  254259  254265 -254271  254277       4  254259  254265 -254271  254277       5
  254259  254265 -254271  254277       6  254259  254265  254271  254316       7
  254259  254265 -254271  254316       8  254259  254265 -254271  254316       9
  254259  254265 -254271  254316       6  254253  254235  254229  254259      86
  254253  254235 -254229  254259      87  254253  254235 -254229  254259      88
  254253  254235 -254229  254259      89  254241  254235  254229  254259      34
  254241  254235 -254229  254259      35  254241  254235 -254229  254259      36
  254241  254235 -254229  254259      37  254235  254229  254259  254262       3
  254235  254229  254259  254265      11  254235  254229 -254259  254265      12
  254235  254229 -254259  254265      13  254235  254229 -254259  254265       6
  254229  254259  254265  254271       2  254223  254229  254235  254241      38
  254223  254229 -254235  254241      39  254223  254229 -254235  254241      36
  254223  254229 -254235  254241      40  254223  254229  254235  254253      99
  254223  254229 -254235  254253     100  254223  254229 -254235  254253      88
  254223  254229 -254235  254253     101  254223  254229  254259  254262       3
  254223  254229  254259  254265      21  254223  254229 -254259  254265      22
  254223  254229 -254259  254265      23  254223  254229 -254259  254265       6
  254319  254316  254322  254328       2  254316  254322  254328  254334       1
  254316  254322 -254328  254334       4  254316  254322 -254328  254334       5
  254316  254322 -254328  254334       6  254316  254322  254328  254364       7
  254316  254322 -254328  254364       8  254316  254322 -254328  254364       9
  254316  254322 -254328  254364       6  254286  254277  254271  254316      52
  254286  254277 -254271  254316      53  254286  254277 -254271  254316      54
  254286  254277 -254271  254316      55  254277  254271  254316  254319       3
  254277  254271  254316  254322      11  254277  254271 -254316  254322      12
  254277  254271 -254316  254322      13  254277  254271 -254316  254322       6
  254271  254277  254286  254292      56  254271  254277 -254286  254292      57
  254271  254277 -254286  254292      58  254271  254277 -254286  254292      59
  254271  254277  254286  254304      56  254271  254277 -254286  254304      57
  254271  254277 -254286  254304      58  254271  254277 -254286  254304      59
  254271  254316  254322  254328       2  254265  254271  254277  254286      60
  254265  254271 -254277  254286      61  254265  254271 -254277  254286      54
  254265  254271 -254277  254286      62  254265  254271  254316  254319       3
  254265  254271  254316  254322      21  254265  254271 -254316  254322      22
  254265  254271 -254316  254322      23  254265  254271 -254316  254322       6
  254367  254364  254370  254376       2  254364  254370  254376  254382       1
  254364  254370 -254376  254382       4  254364  254370 -254376  254382       5
  254364  254370 -254376  254382       6  254364  254370  254376  254421       7
  254364  254370 -254376  254421       8  254364  254370 -254376  254421       9
  254364  254370 -254376  254421       6  254352  254334  254328  254364      34
  254352  254334 -254328  254364      35  254352  254334 -254328  254364      36
  254352  254334 -254328  254364      37  254340  254334  254328  254364      34
  254340  254334 -254328  254364      35  254340  254334 -254328  254364      36
  254340  254334 -254328  254364      37  254334  254328  254364  254367       3
  254334  254328  254364  254370      11  254334  254328 -254364  254370      12
  254334  254328 -254364  254370      13  254334  254328 -254364  254370       6
  254328  254364  254370  254376       2  254322  254328  254334  254340      38
  254322  254328 -254334  254340      39  254322  254328 -254334  254340      36
  254322  254328 -254334  254340      40  254322  254328  254334  254352      38
  254322  254328 -254334  254352      39  254322  254328 -254334  254352      36
  254322  254328 -254334  254352      40  254322  254328  254364  254367       3
  254322  254328  254364  254370      21  254322  254328 -254364  254370      22
  254322  254328 -254364  254370      23  254322  254328 -254364  254370       6
  254424  254421  254427  254433       2  254421  254427  254433  254439       1
  254421  254427 -254433  254439       4  254421  254427 -254433  254439       5
  254421  254427 -254433  254439       6  254421  254427  254433  254463       7
  254421  254427 -254433  254463       8  254421  254427 -254433  254463       9
  254421  254427 -254433  254463       6  254391  254382  254376  254421      52
  254391  254382 -254376  254421      53  254391  254382 -254376  254421      54
  254391  254382 -254376  254421      55  254382  254376  254421  254424       3
  254382  254376  254421  254427      11  254382  254376 -254421  254427      12
  254382  254376 -254421  254427      13  254382  254376 -254421  254427       6
  254376  254382  254391  254397      56  254376  254382 -254391  254397      57
  254376  254382 -254391  254397      58  254376  254382 -254391  254397      59
  254376  254382  254391  254409      56  254376  254382 -254391  254409      57
  254376  254382 -254391  254409      58  254376  254382 -254391  254409      59
  254376  254421  254427  254433       2  254370  254376  254382  254391      60
  254370  254376 -254382  254391      61  254370  254376 -254382  254391      54
  254370  254376 -254382  254391      62  254370  254376  254421  254424       3
  254370  254376  254421  254427      21  254370  254376 -254421  254427      22
  254370  254376 -254421  254427      23  254370  254376 -254421  254427       6
  254466  254463  254469  254475       2  254463  254469  254475  254481       1
  254463  254469 -254475  254481       4  254463  254469 -254475  254481       5
  254463  254469 -254475  254481       6  254463  254469  254475  254535       7
  254463  254469 -254475  254535       8  254463  254469 -254475  254535       9
  254463  254469 -254475  254535       6  254448  254439  254433  254463     153
  254448  254439 -254433  254463     154  254448  254439 -254433  254463     155
  254448  254439 -254433  254463     156  254439  254433  254463  254466       3
  254439  254433  254463  254469      11  254439  254433 -254463  254469      12
  254439  254433 -254463  254469      13  254439  254433 -254463  254469       6
  254433  254439  254448  254451       7  254433  254439  254448  254454     157
  254433  254439 -254448  254454     158  254433  254439 -254448  254454     159
  254433  254439 -254448  254454     160  254433  254463  254469  254475       2
  254427  254433  254439  254448     161  254427  254433 -254439  254448     162
  254427  254433 -254439  254448     155  254427  254433 -254439  254448     163
  254427  254433  254463  254466       3  254427  254433  254463  254469      21
  254427  254433 -254463  254469      22  254427  254433 -254463  254469      23
  254427  254433 -254463  254469       6  254538  254535  254541  254547       2
  254535  254541  254547  254553       1  254535  254541 -254547  254553       4
  254535  254541 -254547  254553       5  254535  254541 -254547  254553       6
  254535  254541  254547  254592       7  254535  254541 -254547  254592       8
  254535  254541 -254547  254592       9  254535  254541 -254547  254592       6
  254499  254508  254514  254517      51  254499  254508 -254514  254517       6
  254499  254508  254514  254526      51  254499  254508 -254514  254526       6
  254490  254481  254475  254535      10  254490  254499  254508  254514       7
  254490  254499 -254508  254514      29  254481  254475  254535  254538       3
  254481  254475  254535  254541      11  254481  254475 -254535  254541      12
  254481  254475 -254535  254541      13  254481  254475 -254535  254541       6
  254481  254490  254499  254508      10  254475  254481  254490  254499      16
  254475  254481 -254490  254499      17  254475  254481 -254490  254499      18
  254475  254535  254541  254547       2  254469  254475  254481  254490      10
  254469  254475  254535  254538       3  254469  254475  254535  254541      21
  254469  254475 -254535  254541      22  254469  254475 -254535  254541      23
  254469  254475 -254535  254541       6  254595  254592  254598  254604       2
  254592  254598  254604  254610       1  254592  254598 -254604  254610       4
  254592  254598 -254604  254610       5  254592  254598 -254604  254610       6
  254592  254598  254604  254658       7  254592  254598 -254604  254658       8
  254592  254598 -254604  254658       9  254592  254598 -254604  254658       6
  254562  254553  254547  254592      52  254562  254553 -254547  254592      53
  254562  254553 -254547  254592      54  254562  254553 -254547  254592      55
  254553  254547  254592  254595       3  254553  254547  254592  254598      11
  254553  254547 -254592  254598      12  254553  254547 -254592  254598      13
  254553  254547 -254592  254598       6  254547  254553  254562  254568      56
  254547  254553 -254562  254568      57  254547  254553 -254562  254568      58
  254547  254553 -254562  254568      59  254547  254553  254562  254580      56
  254547  254553 -254562  254580      57  254547  254553 -254562  254580      58
  254547  254553 -254562  254580      59  254547  254592  254598  254604       2
  254541  254547  254553  254562      60  254541  254547 -254553  254562      61
  254541  254547 -254553  254562      54  254541  254547 -254553  254562      62
  254541  254547  254592  254595       3  254541  254547  254592  254598      21
  254541  254547 -254592  254598      22  254541  254547 -254592  254598      23
  254541  254547 -254592  254598       6  254661  254658  254664  254670       2
  254658  254664  254670  254676       1  254658  254664 -254670  254676       4
  254658  254664 -254670  254676       5  254658  254664 -254670  254676       6
  254658  254664  254670  254706       7  254658  254664 -254670  254706       8
  254658  254664 -254670  254706       9  254658  254664 -254670  254706       6
  254619  254610  254604  254658      10  254619  254628  254637  254646      10
  254610  254604  254658  254661       3  254610  254604  254658  254664      11
  254610  254604 -254658  254664      12  254610  254604 -254658  254664      13
  254610  254604 -254658  254664       6  254610  254619  254628  254637      16
  254610  254619 -254628  254637      17  254610  254619 -254628  254637      18
  254604  254610  254619  254628      16  254604  254610 -254619  254628      17
  254604  254610 -254619  254628      18  254604  254658  254664  254670       2
  254598  254604  254610  254619      10  254598  254604  254658  254661       3
  254598  254604  254658  254664      21  254598  254604 -254658  254664      22
  254598  254604 -254658  254664      23  254598  254604 -254658  254664       6
  254709  254706  254712  254718       2  254706  254712  254718  254727       7
  254706  254712 -254718  254727       8  254706  254712 -254718  254727       9
  254706  254712 -254718  254727       6  254694  254676  254670  254706      34
  254694  254676 -254670  254706      35  254694  254676 -254670  254706      36
  254694  254676 -254670  254706      37  254682  254676  254670  254706      34
  254682  254676 -254670  254706      35  254682  254676 -254670  254706      36
  254682  254676 -254670  254706      37  254676  254670  254706  254709       3
  254676  254670  254706  254712      11  254676  254670 -254706  254712      12
  254676  254670 -254706  254712      13  254676  254670 -254706  254712       6
  254670  254706  254712  254718       2  254664  254670  254676  254682      38
  254664  254670 -254676  254682      39  254664  254670 -254676  254682      36
  254664  254670 -254676  254682      40  254664  254670  254676  254694      38
  254664  254670 -254676  254694      39  254664  254670 -254676  254694      36
  254664  254670 -254676  254694      40  254664  254670  254706  254709       3
  254664  254670  254706  254712      21  254664  254670 -254706  254712      22
  254664  254670 -254706  254712      23  254664  254670 -254706  254712       6
  254730  254727  254733  254739       2  254727  254733  254739  254745       1
  254727  254733 -254739  254745       4  254727  254733 -254739  254745       5
  254727  254733 -254739  254745       6  254727  254733  254739  254784       7
  254727  254733 -254739  254784       8  254727  254733 -254739  254784       9
  254727  254733 -254739  254784       6  254718  254727  254733  254739       2
  254712  254718  254727  254730       3  254712  254718  254727  254733      21
  254712  254718 -254727  254733      22  254712  254718 -254727  254733      23
  254712  254718 -254727  254733       6  254787  254784  254790  254796       2
  254784  254790  254796  254802       1  254784  254790 -254796  254802       4
  254784  254790 -254796  254802       5  254784  254790 -254796  254802       6
  254784  254790  254796  254835       7  254784  254790 -254796  254835       8
  254784  254790 -254796  254835       9  254784  254790 -254796  254835       6
  254754  254745  254739  254784      52  254754  254745 -254739  254784      53
  254754  254745 -254739  254784      54  254754  254745 -254739  254784      55
  254745  254739  254784  254787       3  254745  254739  254784  254790      11
  254745  254739 -254784  254790      12  254745  254739 -254784  254790      13
  254745  254739 -254784  254790       6  254739  254745  254754  254760      56
  254739  254745 -254754  254760      57  254739  254745 -254754  254760      58
  254739  254745 -254754  254760      59  254739  254745  254754  254772      56
  254739  254745 -254754  254772      57  254739  254745 -254754  254772      58
  254739  254745 -254754  254772      59  254739  254784  254790  254796       2
  254733  254739  254745  254754      60  254733  254739 -254745  254754      61
  254733  254739 -254745  254754      54  254733  254739 -254745  254754      62
  254733  254739  254784  254787       3  254733  254739  254784  254790      21
  254733  254739 -254784  254790      22  254733  254739 -254784  254790      23
  254733  254739 -254784  254790       6  254838  254835  254841  254847       2
  254835  254841  254847  254853       1  254835  254841 -254847  254853       4
  254835  254841 -254847  254853       5  254835  254841 -254847  254853       6
  254835  254841  254847  254883       7  254835  254841 -254847  254883       8
  254835  254841 -254847  254883       9  254835  254841 -254847  254883       6
  254811  254802  254796  254835      64  254811  254802 -254796  254835      65
  254811  254802 -254796  254835      54  254811  254802 -254796  254835      66
  254802  254796  254835  254838       3  254802  254796  254835  254841      11
  254802  254796 -254835  254841      12  254802  254796 -254835  254841      13
  254802  254796 -254835  254841       6  254802  254811  254820  254823       7
  254802  254811  254820  254826      78  254802  254811 -254820  254826      79
  254802  254811 -254820  254826      80  254802  254811 -254820  254826      81
  254796  254802  254811  254820      82  254796  254802 -254811  254820      83
  254796  254802 -254811  254820      84  254796  254802 -254811  254820      85
  254796  254835  254841  254847       2  254790  254796  254802  254811      75
  254790  254796 -254802  254811      76  254790  254796 -254802  254811      54
  254790  254796 -254802  254811      77  254790  254796  254835  254838       3
  254790  254796  254835  254841      21  254790  254796 -254835  254841      22
  254790  254796 -254835  254841      23  254790  254796 -254835  254841       6
  254886  254883  254889  254895       2  254883  254889  254895  254901       1
  254883  254889 -254895  254901       4  254883  254889 -254895  254901       5
  254883  254889 -254895  254901       6  254883  254889  254895  254931       7
  254883  254889 -254895  254931       8  254883  254889 -254895  254931       9
  254883  254889 -254895  254931       6  254871  254853  254847  254883      34
  254871  254853 -254847  254883      35  254871  254853 -254847  254883      36
  254871  254853 -254847  254883      37  254859  254853  254847  254883      34
  254859  254853 -254847  254883      35  254859  254853 -254847  254883      36
  254859  254853 -254847  254883      37  254853  254847  254883  254886       3
  254853  254847  254883  254889      11  254853  254847 -254883  254889      12
  254853  254847 -254883  254889      13  254853  254847 -254883  254889       6
  254847  254883  254889  254895       2  254841  254847  254853  254859      38
  254841  254847 -254853  254859      39  254841  254847 -254853  254859      36
  254841  254847 -254853  254859      40  254841  254847  254853  254871      38
  254841  254847 -254853  254871      39  254841  254847 -254853  254871      36
  254841  254847 -254853  254871      40  254841  254847  254883  254886       3
  254841  254847  254883  254889      21  254841  254847 -254883  254889      22
  254841  254847 -254883  254889      23  254841  254847 -254883  254889       6
  254934  254931  254937  254943       2  254931  254937  254943  254949       1
  254931  254937 -254943  254949       4  254931  254937 -254943  254949       5
  254931  254937 -254943  254949       6  254931  254937  254943  254961       7
  254931  254937 -254943  254961       8  254931  254937 -254943  254961       9
  254931  254937 -254943  254961       6  254919  254901  254895  254931      34
  254919  254901 -254895  254931      35  254919  254901 -254895  254931      36
  254919  254901 -254895  254931      37  254907  254901  254895  254931      34
  254907  254901 -254895  254931      35  254907  254901 -254895  254931      36
  254907  254901 -254895  254931      37  254901  254895  254931  254934       3
  254901  254895  254931  254937      11  254901  254895 -254931  254937      12
  254901  254895 -254931  254937      13  254901  254895 -254931  254937       6
  254895  254931  254937  254943       2  254889  254895  254901  254907      38
  254889  254895 -254901  254907      39  254889  254895 -254901  254907      36
  254889  254895 -254901  254907      40  254889  254895  254901  254919      38
  254889  254895 -254901  254919      39  254889  254895 -254901  254919      36
  254889  254895 -254901  254919      40  254889  254895  254931  254934       3
  254889  254895  254931  254937      21  254889  254895 -254931  254937      22
  254889  254895 -254931  254937      23  254889  254895 -254931  254937       6
  254964  254961  254967  254973       2  254961  254967  254973  254979       1
  254961  254967 -254973  254979       4  254961  254967 -254973  254979       5
  254961  254967 -254973  254979       6  254961  254967  254973  255009       7
  254961  254967 -254973  255009       8  254961  254967 -254973  255009       9
  254961  254967 -254973  255009       6  254949  254943  254961  254964       3
  254949  254943  254961  254967      11  254949  254943 -254961  254967      12
  254949  254943 -254961  254967      13  254949  254943 -254961  254967       6
  254943  254961  254967  254973       2  254937  254943  254961  254964       3
  254937  254943  254961  254967      21  254937  254943 -254961  254967      22
  254937  254943 -254961  254967      23  254937  254943 -254961  254967       6
  255012  255009  255015  255021       2  255009  255015  255021  255027       1
  255009  255015 -255021  255027       4  255009  255015 -255021  255027       5
  255009  255015 -255021  255027       6  255009  255015  255021  255075       7
  255009  255015 -255021  255075       8  255009  255015 -255021  255075       9
  255009  255015 -255021  255075       6  254997  254979  254973  255009      34
  254997  254979 -254973  255009      35  254997  254979 -254973  255009      36
  254997  254979 -254973  255009      37  254985  254979  254973  255009      34
  254985  254979 -254973  255009      35  254985  254979 -254973  255009      36
  254985  254979 -254973  255009      37  254979  254973  255009  255012       3
  254979  254973  255009  255015      11  254979  254973 -255009  255015      12
  254979  254973 -255009  255015      13  254979  254973 -255009  255015       6
  254973  255009  255015  255021       2  254967  254973  254979  254985      38
  254967  254973 -254979  254985      39  254967  254973 -254979  254985      36
  254967  254973 -254979  254985      40  254967  254973  254979  254997      38
  254967  254973 -254979  254997      39  254967  254973 -254979  254997      36
  254967  254973 -254979  254997      40  254967  254973  255009  255012       3
  254967  254973  255009  255015      21  254967  254973 -255009  255015      22
  254967  254973 -255009  255015      23  254967  254973 -255009  255015       6
  255078  255075  255081  255087       2  255075  255081  255087  255093       1
  255075  255081 -255087  255093       4  255075  255081 -255087  255093       5
  255075  255081 -255087  255093       6  255075  255081  255087  255105       7
  255075  255081 -255087  255105       8  255075  255081 -255087  255105       9
  255075  255081 -255087  255105       6  255036  255027  255021  255075      10
  255036  255045  255054  255063      10  255027  255021  255075  255078       3
  255027  255021  255075  255081      11  255027  255021 -255075  255081      12
  255027  255021 -255075  255081      13  255027  255021 -255075  255081       6
  255027  255036  255045  255054      16  255027  255036 -255045  255054      17
  255027  255036 -255045  255054      18  255021  255027  255036  255045      16
  255021  255027 -255036  255045      17  255021  255027 -255036  255045      18
  255021  255075  255081  255087       2  255015  255021  255027  255036      10
  255015  255021  255075  255078       3  255015  255021  255075  255081      21
  255015  255021 -255075  255081      22  255015  255021 -255075  255081      23
  255015  255021 -255075  255081       6  255108  255105  255111  255114       2
  255108  255105  255111  255141       2  255105  255111  255114  255123       1
  255105  255111 -255114  255123     102  255105  255111 -255114  255123      13
  255105  255111 -255114  255123       6  255105  255111  255141  255132       1
  255105  255111 -255141  255132       4  255105  255111 -255141  255132       5
  255105  255111 -255141  255132       6  255105  255111  255141  255147       7
  255105  255111 -255141  255147       8  255105  255111 -255141  255147       9
  255105  255111 -255141  255147       6  255093  255087  255105  255108       3
  255093  255087  255105  255111      11  255093  255087 -255105  255111      12
  255093  255087 -255105  255111      13  255093  255087 -255105  255111       6
  255087  255105  255111  255114       2  255087  255105  255111  255141       2
  255081  255087  255105  255108       3  255081  255087  255105  255111      21
  255081  255087 -255105  255111      22  255081  255087 -255105  255111      23
  255081  255087 -255105  255111       6  255150  255147  255153  255159       2
  255147  255153  255159  255168       7  255147  255153 -255159  255168       8
  255147  255153 -255159  255168       9  255147  255153 -255159  255168       6
  255141  255147  255153  255159       2  255132  255141  255147  255150       3
  255132  255141  255147  255153      11  255132  255141 -255147  255153      12
  255132  255141 -255147  255153      13  255132  255141 -255147  255153       6
  255123  255114 -255111  255141       3  255123  255132  255141  255147      10
  255114  255111 -255141  255132       3  255114  255111  255141  255147       3
  255114  255123 -255132  255141      16  255114  255123 -255132  255141      17
  255114  255123 -255132  255141      18  255111  255114 -255123  255132      10
  255111  255141 -255132  255123      10  255111  255141  255147  255150       3
  255111  255141  255147  255153      21  255111  255141 -255147  255153      22
  255111  255141 -255147  255153      23  255111  255141 -255147  255153       6
  255171  255168  255174  255180       2  255168  255174  255180  255186       1
  255168  255174 -255180  255186       4  255168  255174 -255180  255186       5
  255168  255174 -255180  255186       6  255168  255174  255180  255228       7
  255168  255174 -255180  255228       8  255168  255174 -255180  255228       9
  255168  255174 -255180  255228       6  255159  255168  255174  255180       2
  255153  255159  255168  255171       3  255153  255159  255168  255174      21
  255153  255159 -255168  255174      22  255153  255159 -255168  255174      23
  255153  255159 -255168  255174       6  255231  255228  255234  255240       2
  255228  255234  255240  255249       7  255228  255234 -255240  255249       8
  255228  255234 -255240  255249       9  255228  255234 -255240  255249       6
  255204  255198  255195  255222      41  255204  255210 -255216  255222      41
  255198  255195  255222  255216      41  255198  255204 -255210  255216      41
  255195  255186  255180  255228      42  255195  255186 -255180  255228      43
  255195  255186 -255180  255228      44  255195  255186 -255180  255228      45
  255195  255198  255204  255210      41  255195  255222 -255216  255210      41
  255186  255180  255228  255231       3  255186  255180  255228  255234      11
  255186  255180 -255228  255234      12  255186  255180 -255228  255234      13
  255186  255180 -255228  255234       6  255186  255195  255198  255204      41
  255186  255195  255222  255216      41  255180  255186  255195  255198       7
  255180  255186 -255195  255198      46  255180  255186 -255195  255198      29
  255180  255186 -255195  255198      47  255180  255186  255195  255222       7
  255180  255186 -255195  255222      46  255180  255186 -255195  255222      29
  255180  255186 -255195  255222      47  255180  255228  255234  255240       2
  255174  255180  255186  255195      48  255174  255180 -255186  255195      49
  255174  255180 -255186  255195      44  255174  255180 -255186  255195      50
  255174  255180  255228  255231       3  255174  255180  255228  255234      21
  255174  255180 -255228  255234      22  255174  255180 -255228  255234      23
  255174  255180 -255228  255234       6  255252  255249  255255  255261       2
  255249  255255  255261  255267       1  255249  255255 -255261  255267       4
  255249  255255 -255261  255267       5  255249  255255 -255261  255267       6
  255249  255255  255261  255285       7  255249  255255 -255261  255285       8
  255249  255255 -255261  255285       9  255249  255255 -255261  255285       6
  255240  255249  255255  255261       2  255234  255240  255249  255252       3
  255234  255240  255249  255255      21  255234  255240 -255249  255255      22
  255234  255240 -255249  255255      23  255234  255240 -255249  255255       6
  255288  255285  255291  255297       2  255285  255291  255297  255303       1
  255285  255291 -255297  255303       4  255285  255291 -255297  255303       5
  255285  255291 -255297  255303       6  255285  255291  255297  255327       7
  255285  255291 -255297  255327       8  255285  255291 -255297  255327       9
  255285  255291 -255297  255327       6  255276  255267  255261  255285      24
  255276  255267 -255261  255285      25  255276  255267 -255261  255285      26
  255276  255267 -255261  255285      27  255267  255261  255285  255288       3
  255267  255261  255285  255291      11  255267  255261 -255285  255291      12
  255267  255261 -255285  255291      13  255267  255261 -255285  255291       6
  255261  255267  255276  255279       7  255261  255267 -255276  255279      28
  255261  255267 -255276  255279      29  255261  255267 -255276  255279      30
  255261  255267  255276  255282       7  255261  255267 -255276  255282      28
  255261  255267 -255276  255282      29  255261  255267 -255276  255282      30
  255261  255285  255291  255297       2  255255  255261  255267  255276      31
  255255  255261 -255267  255276      32  255255  255261 -255267  255276      26
  255255  255261 -255267  255276      33  255255  255261  255285  255288       3
  255255  255261  255285  255291      21  255255  255261 -255285  255291      22
  255255  255261 -255285  255291      23  255255  255261 -255285  255291       6
  255330  255327  255333  255339       2  255327  255333  255339  255345       1
  255327  255333 -255339  255345       4  255327  255333 -255339  255345       5
  255327  255333 -255339  255345       6  255327  255333  255339  255399       7
  255327  255333 -255339  255399       8  255327  255333 -255339  255399       9
  255327  255333 -255339  255399       6  255312  255303  255297  255327     153
  255312  255303 -255297  255327     154  255312  255303 -255297  255327     155
  255312  255303 -255297  255327     156  255303  255297  255327  255330       3
  255303  255297  255327  255333      11  255303  255297 -255327  255333      12
  255303  255297 -255327  255333      13  255303  255297 -255327  255333       6
  255297  255303  255312  255315       7  255297  255303  255312  255318     157
  255297  255303 -255312  255318     158  255297  255303 -255312  255318     159
  255297  255303 -255312  255318     160  255297  255327  255333  255339       2
  255291  255297  255303  255312     161  255291  255297 -255303  255312     162
  255291  255297 -255303  255312     155  255291  255297 -255303  255312     163
  255291  255297  255327  255330       3  255291  255297  255327  255333      21
  255291  255297 -255327  255333      22  255291  255297 -255327  255333      23
  255291  255297 -255327  255333       6  255402  255399  255405  255411       2
  255399  255405  255411  255417       1  255399  255405 -255411  255417       4
  255399  255405 -255411  255417       5  255399  255405 -255411  255417       6
  255399  255405  255411  255465       7  255399  255405 -255411  255465       8
  255399  255405 -255411  255465       9  255399  255405 -255411  255465       6
  255363  255372  255378  255381      51  255363  255372 -255378  255381       6
  255363  255372  255378  255390      51  255363  255372 -255378  255390       6
  255354  255345  255339  255399      10  255354  255363  255372  255378       7
  255354  255363 -255372  255378      29  255345  255339  255399  255402       3
  255345  255339  255399  255405      11  255345  255339 -255399  255405      12
  255345  255339 -255399  255405      13  255345  255339 -255399  255405       6
  255345  255354  255363  255372      10  255339  255345  255354  255363      16
  255339  255345 -255354  255363      17  255339  255345 -255354  255363      18
  255339  255399  255405  255411       2  255333  255339  255345  255354      10
  255333  255339  255399  255402       3  255333  255339  255399  255405      21
  255333  255339 -255399  255405      22  255333  255339 -255399  255405      23
  255333  255339 -255399  255405       6  255468  255465  255471  255477       2
  255465  255471  255477  255483       1  255465  255471 -255477  255483       4
  255465  255471 -255477  255483       5  255465  255471 -255477  255483       6
  255465  255471  255477  255507       7  255465  255471 -255477  255507       8
  255465  255471 -255477  255507       9  255465  255471 -255477  255507       6
  255426  255417  255411  255465      10  255426  255435  255444  255453      10
  255417  255411  255465  255468       3  255417  255411  255465  255471      11
  255417  255411 -255465  255471      12  255417  255411 -255465  255471      13
  255417  255411 -255465  255471       6  255417  255426  255435  255444      16
  255417  255426 -255435  255444      17  255417  255426 -255435  255444      18
  255411  255417  255426  255435      16  255411  255417 -255426  255435      17
  255411  255417 -255426  255435      18  255411  255465  255471  255477       2
  255405  255411  255417  255426      10  255405  255411  255465  255468       3
  255405  255411  255465  255471      21  255405  255411 -255465  255471      22
  255405  255411 -255465  255471      23  255405  255411 -255465  255471       6
  255510  255507  255513  255519       2  255507  255513  255519  255525       1
  255507  255513 -255519  255525       4  255507  255513 -255519  255525       5
  255507  255513 -255519  255525       6  255507  255513  255519  255558       7
  255507  255513 -255519  255558       8  255507  255513 -255519  255558       9
  255507  255513 -255519  255558       6  255492  255483  255477  255507     153
  255492  255483 -255477  255507     154  255492  255483 -255477  255507     155
  255492  255483 -255477  255507     156  255483  255477  255507  255510       3
  255483  255477  255507  255513      11  255483  255477 -255507  255513      12
  255483  255477 -255507  255513      13  255483  255477 -255507  255513       6
  255477  255483  255492  255495       7  255477  255483  255492  255498     157
  255477  255483 -255492  255498     158  255477  255483 -255492  255498     159
  255477  255483 -255492  255498     160  255477  255507  255513  255519       2
  255471  255477  255483  255492     161  255471  255477 -255483  255492     162
  255471  255477 -255483  255492     155  255471  255477 -255483  255492     163
  255471  255477  255507  255510       3  255471  255477  255507  255513      21
  255471  255477 -255507  255513      22  255471  255477 -255507  255513      23
  255471  255477 -255507  255513       6  255561  255558  255564  255570       2
  255558  255564  255570  255576       1  255558  255564 -255570  255576       4
  255558  255564 -255570  255576       5  255558  255564 -255570  255576       6
  255558  255564  255570  255615       7  255558  255564 -255570  255615       8
  255558  255564 -255570  255615       9  255558  255564 -255570  255615       6
  255534  255525  255519  255558      64  255534  255525 -255519  255558      65
  255534  255525 -255519  255558      54  255534  255525 -255519  255558      66
  255525  255519  255558  255561       3  255525  255519  255558  255564      11
  255525  255519 -255558  255564      12  255525  255519 -255558  255564      13
  255525  255519 -255558  255564       6  255525  255534  255543  255546       7
  255525  255534  255543  255549      78  255525  255534 -255543  255549      79
  255525  255534 -255543  255549      80  255525  255534 -255543  255549      81
  255519  255525  255534  255543      82  255519  255525 -255534  255543      83
  255519  255525 -255534  255543      84  255519  255525 -255534  255543      85
  255519  255558  255564  255570       2  255513  255519  255525  255534      75
  255513  255519 -255525  255534      76  255513  255519 -255525  255534      54
  255513  255519 -255525  255534      77  255513  255519  255558  255561       3
  255513  255519  255558  255564      21  255513  255519 -255558  255564      22
  255513  255519 -255558  255564      23  255513  255519 -255558  255564       6
  255618  255615  255621  255627       2  255615  255621  255627  255633       1
  255615  255621 -255627  255633       4  255615  255621 -255627  255633       5
  255615  255621 -255627  255633       6  255615  255621  255627  255681       7
  255615  255621 -255627  255681       8  255615  255621 -255627  255681       9
  255615  255621 -255627  255681       6  255585  255576  255570  255615      52
  255585  255576 -255570  255615      53  255585  255576 -255570  255615      54
  255585  255576 -255570  255615      55  255576  255570  255615  255618       3
  255576  255570  255615  255621      11  255576  255570 -255615  255621      12
  255576  255570 -255615  255621      13  255576  255570 -255615  255621       6
  255570  255576  255585  255591      56  255570  255576 -255585  255591      57
  255570  255576 -255585  255591      58  255570  255576 -255585  255591      59
  255570  255576  255585  255603      56  255570  255576 -255585  255603      57
  255570  255576 -255585  255603      58  255570  255576 -255585  255603      59
  255570  255615  255621  255627       2  255564  255570  255576  255585      60
  255564  255570 -255576  255585      61  255564  255570 -255576  255585      54
  255564  255570 -255576  255585      62  255564  255570  255615  255618       3
  255564  255570  255615  255621      21  255564  255570 -255615  255621      22
  255564  255570 -255615  255621      23  255564  255570 -255615  255621       6
  255684  255681  255687  255693       2  255681  255687  255693  255699       1
  255681  255687 -255693  255699       4  255681  255687 -255693  255699       5
  255681  255687 -255693  255699       6  255681  255687  255693  255717       7
  255681  255687 -255693  255717       8  255681  255687 -255693  255717       9
  255681  255687 -255693  255717       6  255642  255633  255627  255681      10
  255642  255651  255660  255669      10  255633  255627  255681  255684       3
  255633  255627  255681  255687      11  255633  255627 -255681  255687      12
  255633  255627 -255681  255687      13  255633  255627 -255681  255687       6
  255633  255642  255651  255660      16  255633  255642 -255651  255660      17
  255633  255642 -255651  255660      18  255627  255633  255642  255651      16
  255627  255633 -255642  255651      17  255627  255633 -255642  255651      18
  255627  255681  255687  255693       2  255621  255627  255633  255642      10
  255621  255627  255681  255684       3  255621  255627  255681  255687      21
  255621  255627 -255681  255687      22  255621  255627 -255681  255687      23
  255621  255627 -255681  255687       6  255720  255717  255723  255729       2
  255717  255723  255729  255735       1  255717  255723 -255729  255735       4
  255717  255723 -255729  255735       5  255717  255723 -255729  255735       6
  255717  255723  255729  255768       7  255717  255723 -255729  255768       8
  255717  255723 -255729  255768       9  255717  255723 -255729  255768       6
  255708  255699  255693  255717      24  255708  255699 -255693  255717      25
  255708  255699 -255693  255717      26  255708  255699 -255693  255717      27
  255699  255693  255717  255720       3  255699  255693  255717  255723      11
  255699  255693 -255717  255723      12  255699  255693 -255717  255723      13
  255699  255693 -255717  255723       6  255693  255699  255708  255711       7
  255693  255699 -255708  255711      28  255693  255699 -255708  255711      29
  255693  255699 -255708  255711      30  255693  255699  255708  255714       7
  255693  255699 -255708  255714      28  255693  255699 -255708  255714      29
  255693  255699 -255708  255714      30  255693  255717  255723  255729       2
  255687  255693  255699  255708      31  255687  255693 -255699  255708      32
  255687  255693 -255699  255708      26  255687  255693 -255699  255708      33
  255687  255693  255717  255720       3  255687  255693  255717  255723      21
  255687  255693 -255717  255723      22  255687  255693 -255717  255723      23
  255687  255693 -255717  255723       6  255771  255768  255774  255780       2
  255768  255774  255780  255786       1  255768  255774 -255780  255786       4
  255768  255774 -255780  255786       5  255768  255774 -255780  255786       6
  255768  255774  255780  255798       7  255768  255774 -255780  255798       8
  255768  255774 -255780  255798       9  255768  255774 -255780  255798       6
  255744  255735  255729  255768      64  255744  255735 -255729  255768      65
  255744  255735 -255729  255768      54  255744  255735 -255729  255768      66
  255735  255729  255768  255771       3  255735  255729  255768  255774      11
  255735  255729 -255768  255774      12  255735  255729 -255768  255774      13
  255735  255729 -255768  255774       6  255735  255744  255753  255756      67
  255735  255744 -255753  255756      68  255735  255744 -255753  255756      69
  255735  255744 -255753  255756      70  255729  255735  255744  255753      71
  255729  255735 -255744  255753      72  255729  255735 -255744  255753      73
  255729  255735 -255744  255753      74  255729  255768  255774  255780       2
  255723  255729  255735  255744      75  255723  255729 -255735  255744      76
  255723  255729 -255735  255744      54  255723  255729 -255735  255744      77
  255723  255729  255768  255771       3  255723  255729  255768  255774      21
  255723  255729 -255768  255774      22  255723  255729 -255768  255774      23
  255723  255729 -255768  255774       6  255801  255798  255804  255810       2
  255798  255804  255810  255816       1  255798  255804 -255810  255816       4
  255798  255804 -255810  255816       5  255798  255804 -255810  255816       6
  255798  255804  255810  255855       7  255798  255804 -255810  255855       8
  255798  255804 -255810  255855       9  255798  255804 -255810  255855       6
  255786  255780  255798  255801       3  255786  255780  255798  255804      11
  255786  255780 -255798  255804      12  255786  255780 -255798  255804      13
  255786  255780 -255798  255804       6  255780  255798  255804  255810       2
  255774  255780  255798  255801       3  255774  255780  255798  255804      21
  255774  255780 -255798  255804      22  255774  255780 -255798  255804      23
  255774  255780 -255798  255804       6  255858  255855  255861  255867       2
  255855  255861  255867  255873       1  255855  255861 -255867  255873       4
  255855  255861 -255867  255873       5  255855  255861 -255867  255873       6
  255855  255861  255867  255885       7  255855  255861 -255867  255885       8
  255855  255861 -255867  255885       9  255855  255861 -255867  255885       6
  255834  255816  255810  255855     103  255834  255816 -255810  255855     104
  255834  255816 -255810  255855     105  255834  255816 -255810  255855     106
  255822  255816  255810  255855      34  255822  255816 -255810  255855      35
  255822  255816 -255810  255855      36  255822  255816 -255810  255855      37
  255822  255816  255834  255843     107  255822  255816 -255834  255843     108
  255822  255816 -255834  255843     109  255822  255816 -255834  255843     110
  255816  255810  255855  255858       3  255816  255810  255855  255861      11
  255816  255810 -255855  255861      12  255816  255810 -255855  255861      13
  255816  255810 -255855  255861       6  255810  255816  255834  255843     111
  255810  255816 -255834  255843     112  255810  255816 -255834  255843     109
  255810  255816 -255834  255843     113  255810  255855  255861  255867       2
  255804  255810  255816  255822      38  255804  255810 -255816  255822      39
  255804  255810 -255816  255822      36  255804  255810 -255816  255822      40
  255804  255810  255816  255834     114  255804  255810 -255816  255834     115
  255804  255810 -255816  255834     105  255804  255810 -255816  255834     116
  255804  255810  255855  255858       3  255804  255810  255855  255861      21
  255804  255810 -255855  255861      22  255804  255810 -255855  255861      23
  255804  255810 -255855  255861       6  255888  255885  255891  255897       2
  255885  255891  255897  255903       1  255885  255891 -255897  255903       4
  255885  255891 -255897  255903       5  255885  255891 -255897  255903       6
  255885  255891  255897  255927       7  255885  255891 -255897  255927       8
  255885  255891 -255897  255927       9  255885  255891 -255897  255927       6
  255873  255867  255885  255888       3  255873  255867  255885  255891      11
  255873  255867 -255885  255891      12  255873  255867 -255885  255891      13
  255873  255867 -255885  255891       6  255867  255885  255891  255897       2
  255861  255867  255885  255888       3  255861  255867  255885  255891      21
  255861  255867 -255885  255891      22  255861  255867 -255885  255891      23
  255861  255867 -255885  255891       6  255930  255927  255933  255939       2
  255927  255933  255939  255948       7  255927  255933 -255939  255948       8
  255927  255933 -255939  255948       9  255927  255933 -255939  255948       6
  255921  255903  255897  255927      86  255921  255903 -255897  255927      87
  255921  255903 -255897  255927      88  255921  255903 -255897  255927      89
  255909  255903  255897  255927      34  255909  255903 -255897  255927      35
  255909  255903 -255897  255927      36  255909  255903 -255897  255927      37
  255903  255897  255927  255930       3  255903  255897  255927  255933      11
  255903  255897 -255927  255933      12  255903  255897 -255927  255933      13
  255903  255897 -255927  255933       6  255897  255927  255933  255939       2
  255891  255897  255903  255909      38  255891  255897 -255903  255909      39
  255891  255897 -255903  255909      36  255891  255897 -255903  255909      40
  255891  255897  255903  255921      99  255891  255897 -255903  255921     100
  255891  255897 -255903  255921      88  255891  255897 -255903  255921     101
  255891  255897  255927  255930       3  255891  255897  255927  255933      21
  255891  255897 -255927  255933      22  255891  255897 -255927  255933      23
  255891  255897 -255927  255933       6  255951  255948  255954  255960       2
  255948  255954  255960  255969       7  255948  255954 -255960  255969       8
  255948  255954 -255960  255969       9  255948  255954 -255960  255969       6
  255939  255948  255954  255960       2  255933  255939  255948  255951       3
  255933  255939  255948  255954      21  255933  255939 -255948  255954      22
  255933  255939 -255948  255954      23  255933  255939 -255948  255954       6
  255972  255969  255975  255981       2  255969  255975  255981  255987       1
  255969  255975 -255981  255987       4  255969  255975 -255981  255987       5
  255969  255975 -255981  255987       6  255969  255975  255981  255999       7
  255969  255975 -255981  255999       8  255969  255975 -255981  255999       9
  255969  255975 -255981  255999       6  255960  255969  255975  255981       2
  255954  255960  255969  255972       3  255954  255960  255969  255975      21
  255954  255960 -255969  255975      22  255954  255960 -255969  255975      23
  255954  255960 -255969  255975       6  256002  255999  256005  256011       2
  255999  256005  256011  256017       1  255999  256005 -256011  256017       4
  255999  256005 -256011  256017       5  255999  256005 -256011  256017       6
  255999  256005  256011  256047       7  255999  256005 -256011  256047       8
  255999  256005 -256011  256047       9  255999  256005 -256011  256047       6
  255987  255981  255999  256002       3  255987  255981  255999  256005      11
  255987  255981 -255999  256005      12  255987  255981 -255999  256005      13
  255987  255981 -255999  256005       6  255981  255999  256005  256011       2
  255975  255981  255999  256002       3  255975  255981  255999  256005      21
  255975  255981 -255999  256005      22  255975  255981 -255999  256005      23
  255975  255981 -255999  256005       6  256050  256047  256053  256059       2
  256047  256053  256059  256065       1  256047  256053 -256059  256065       4
  256047  256053 -256059  256065       5  256047  256053 -256059  256065       6
  256047  256053  256059  256107       7  256047  256053 -256059  256107       8
  256047  256053 -256059  256107       9  256047  256053 -256059  256107       6
  256035  256017  256011  256047      34  256035  256017 -256011  256047      35
  256035  256017 -256011  256047      36  256035  256017 -256011  256047      37
  256023  256017  256011  256047      34  256023  256017 -256011  256047      35
  256023  256017 -256011  256047      36  256023  256017 -256011  256047      37
  256017  256011  256047  256050       3  256017  256011  256047  256053      11
  256017  256011 -256047  256053      12  256017  256011 -256047  256053      13
  256017  256011 -256047  256053       6  256011  256047  256053  256059       2
  256005  256011  256017  256023      38  256005  256011 -256017  256023      39
  256005  256011 -256017  256023      36  256005  256011 -256017  256023      40
  256005  256011  256017  256035      38  256005  256011 -256017  256035      39
  256005  256011 -256017  256035      36  256005  256011 -256017  256035      40
  256005  256011  256047  256050       3  256005  256011  256047  256053      21
  256005  256011 -256047  256053      22  256005  256011 -256047  256053      23
  256005  256011 -256047  256053       6  256110  256107  256113  256119       2
  256107  256113  256119  256128       7  256107  256113 -256119  256128       8
  256107  256113 -256119  256128       9  256107  256113 -256119  256128       6
  256083  256077  256074  256101      41  256083  256089 -256095  256101      41
  256077  256074  256101  256095      41  256077  256083 -256089  256095      41
  256074  256065  256059  256107      42  256074  256065 -256059  256107      43
  256074  256065 -256059  256107      44  256074  256065 -256059  256107      45
  256074  256077  256083  256089      41  256074  256101 -256095  256089      41
  256065  256059  256107  256110       3  256065  256059  256107  256113      11
  256065  256059 -256107  256113      12  256065  256059 -256107  256113      13
  256065  256059 -256107  256113       6  256065  256074  256077  256083      41
  256065  256074  256101  256095      41  256059  256065  256074  256077       7
  256059  256065 -256074  256077      46  256059  256065 -256074  256077      29
  256059  256065 -256074  256077      47  256059  256065  256074  256101       7
  256059  256065 -256074  256101      46  256059  256065 -256074  256101      29
  256059  256065 -256074  256101      47  256059  256107  256113  256119       2
  256053  256059  256065  256074      48  256053  256059 -256065  256074      49
  256053  256059 -256065  256074      44  256053  256059 -256065  256074      50
  256053  256059  256107  256110       3  256053  256059  256107  256113      21
  256053  256059 -256107  256113      22  256053  256059 -256107  256113      23
  256053  256059 -256107  256113       6  256131  256128  256134  256140       2
  256128  256134  256140  256146       1  256128  256134 -256140  256146       4
  256128  256134 -256140  256146       5  256128  256134 -256140  256146       6
  256128  256134  256140  256173       7  256128  256134 -256140  256173       8
  256128  256134 -256140  256173       9  256128  256134 -256140  256173       6
  256119  256128  256134  256140       2  256113  256119  256128  256131       3
  256113  256119  256128  256134      21  256113  256119 -256128  256134      22
  256113  256119 -256128  256134      23  256113  256119 -256128  256134       6
  256176  256173  256179  256185       2  256173  256179  256185  256191       1
  256173  256179 -256185  256191       4  256173  256179 -256185  256191       5
  256173  256179 -256185  256191       6  256173  256179  256185  256218       7
  256173  256179 -256185  256218       8  256173  256179 -256185  256218       9
  256173  256179 -256185  256218       6  256155  256146  256140  256173      64
  256155  256146 -256140  256173      65  256155  256146 -256140  256173      54
  256155  256146 -256140  256173      66  256146  256140  256173  256176       3
  256146  256140  256173  256179      11  256146  256140 -256173  256179      12
  256146  256140 -256173  256179      13  256146  256140 -256173  256179       6
  256146  256155  256164  256167     117  256146  256155 -256164  256167     118
  256146  256155  256164  256170     117  256146  256155 -256164  256170     118
  256140  256146  256155  256164     119  256140  256146 -256155  256164     120
  256140  256146 -256155  256164     121  256140  256146 -256155  256164     122
  256140  256173  256179  256185       2  256134  256140  256146  256155      75
  256134  256140 -256146  256155      76  256134  256140 -256146  256155      54
  256134  256140 -256146  256155      77  256134  256140  256173  256176       3
  256134  256140  256173  256179      21  256134  256140 -256173  256179      22
  256134  256140 -256173  256179      23  256134  256140 -256173  256179       6
  256221  256218  256224  256230       2  256218  256224  256230  256239       7
  256218  256224 -256230  256239       8  256218  256224 -256230  256239       9
  256218  256224 -256230  256239       6  256200  256191  256185  256218      64
  256200  256191 -256185  256218      65  256200  256191 -256185  256218      54
  256200  256191 -256185  256218      66  256191  256185  256218  256221       3
  256191  256185  256218  256224      11  256191  256185 -256218  256224      12
  256191  256185 -256218  256224      13  256191  256185 -256218  256224       6
  256191  256200  256209  256212     117  256191  256200 -256209  256212     118
  256191  256200  256209  256215     117  256191  256200 -256209  256215     118
  256185  256191  256200  256209     119  256185  256191 -256200  256209     120
  256185  256191 -256200  256209     121  256185  256191 -256200  256209     122
  256185  256218  256224  256230       2  256179  256185  256191  256200      75
  256179  256185 -256191  256200      76  256179  256185 -256191  256200      54
  256179  256185 -256191  256200      77  256179  256185  256218  256221       3
  256179  256185  256218  256224      21  256179  256185 -256218  256224      22
  256179  256185 -256218  256224      23  256179  256185 -256218  256224       6
  256242  256239  256245  256251       2  256239  256245  256251  256257       1
  256239  256245 -256251  256257       4  256239  256245 -256251  256257       5
  256239  256245 -256251  256257       6  256239  256245  256251  256296       7
  256239  256245 -256251  256296       8  256239  256245 -256251  256296       9
  256239  256245 -256251  256296       6  256230  256239  256245  256251       2
  256224  256230  256239  256242       3  256224  256230  256239  256245      21
  256224  256230 -256239  256245      22  256224  256230 -256239  256245      23
  256224  256230 -256239  256245       6  256299  256296  256302  256308       2
  256296  256302  256308  256314       1  256296  256302 -256308  256314       4
  256296  256302 -256308  256314       5  256296  256302 -256308  256314       6
  256296  256302  256308  256338       7  256296  256302 -256308  256338       8
  256296  256302 -256308  256338       9  256296  256302 -256308  256338       6
  256266  256257  256251  256296      52  256266  256257 -256251  256296      53
  256266  256257 -256251  256296      54  256266  256257 -256251  256296      55
  256257  256251  256296  256299       3  256257  256251  256296  256302      11
  256257  256251 -256296  256302      12  256257  256251 -256296  256302      13
  256257  256251 -256296  256302       6  256251  256257  256266  256272      56
  256251  256257 -256266  256272      57  256251  256257 -256266  256272      58
  256251  256257 -256266  256272      59  256251  256257  256266  256284      56
  256251  256257 -256266  256284      57  256251  256257 -256266  256284      58
  256251  256257 -256266  256284      59  256251  256296  256302  256308       2
  256245  256251  256257  256266      60  256245  256251 -256257  256266      61
  256245  256251 -256257  256266      54  256245  256251 -256257  256266      62
  256245  256251  256296  256299       3  256245  256251  256296  256302      21
  256245  256251 -256296  256302      22  256245  256251 -256296  256302      23
  256245  256251 -256296  256302       6  256341  256338  256344  256350       2
  256338  256344  256350  256356       1  256338  256344 -256350  256356       4
  256338  256344 -256350  256356       5  256338  256344 -256350  256356       6
  256338  256344  256350  256395       7  256338  256344 -256350  256395       8
  256338  256344 -256350  256395       9  256338  256344 -256350  256395       6
  256332  256314  256308  256338      86  256332  256314 -256308  256338      87
  256332  256314 -256308  256338      88  256332  256314 -256308  256338      89
  256320  256314  256308  256338      34  256320  256314 -256308  256338      35
  256320  256314 -256308  256338      36  256320  256314 -256308  256338      37
  256314  256308  256338  256341       3  256314  256308  256338  256344      11
  256314  256308 -256338  256344      12  256314  256308 -256338  256344      13
  256314  256308 -256338  256344       6  256308  256338  256344  256350       2
  256302  256308  256314  256320      38  256302  256308 -256314  256320      39
  256302  256308 -256314  256320      36  256302  256308 -256314  256320      40
  256302  256308  256314  256332      99  256302  256308 -256314  256332     100
  256302  256308 -256314  256332      88  256302  256308 -256314  256332     101
  256302  256308  256338  256341       3  256302  256308  256338  256344      21
  256302  256308 -256338  256344      22  256302  256308 -256338  256344      23
  256302  256308 -256338  256344       6  256398  256395  256401  256407       2
  256395  256401  256407  256413       1  256395  256401 -256407  256413       4
  256395  256401 -256407  256413       5  256395  256401 -256407  256413       6
  256395  256401  256407  256437       7  256395  256401 -256407  256437       8
  256395  256401 -256407  256437       9  256395  256401 -256407  256437       6
  256365  256356  256350  256395      52  256365  256356 -256350  256395      53
  256365  256356 -256350  256395      54  256365  256356 -256350  256395      55
  256356  256350  256395  256398       3  256356  256350  256395  256401      11
  256356  256350 -256395  256401      12  256356  256350 -256395  256401      13
  256356  256350 -256395  256401       6  256350  256356  256365  256371      56
  256350  256356 -256365  256371      57  256350  256356 -256365  256371      58
  256350  256356 -256365  256371      59  256350  256356  256365  256383      56
  256350  256356 -256365  256383      57  256350  256356 -256365  256383      58
  256350  256356 -256365  256383      59  256350  256395  256401  256407       2
  256344  256350  256356  256365      60  256344  256350 -256356  256365      61
  256344  256350 -256356  256365      54  256344  256350 -256356  256365      62
  256344  256350  256395  256398       3  256344  256350  256395  256401      21
  256344  256350 -256395  256401      22  256344  256350 -256395  256401      23
  256344  256350 -256395  256401       6  256440  256437  256443  256449       2
  256437  256443  256449  256455       1  256437  256443 -256449  256455       4
  256437  256443 -256449  256455       5  256437  256443 -256449  256455       6
  256437  256443  256449  256494       7  256437  256443 -256449  256494       8
  256437  256443 -256449  256494       9  256437  256443 -256449  256494       6
  256422  256413  256407  256437     153  256422  256413 -256407  256437     154
  256422  256413 -256407  256437     155  256422  256413 -256407  256437     156
  256413  256407  256437  256440       3  256413  256407  256437  256443      11
  256413  256407 -256437  256443      12  256413  256407 -256437  256443      13
  256413  256407 -256437  256443       6  256407  256413  256422  256425       7
  256407  256413  256422  256428     157  256407  256413 -256422  256428     158
  256407  256413 -256422  256428     159  256407  256413 -256422  256428     160
  256407  256437  256443  256449       2  256401  256407  256413  256422     161
  256401  256407 -256413  256422     162  256401  256407 -256413  256422     155
  256401  256407 -256413  256422     163  256401  256407  256437  256440       3
  256401  256407  256437  256443      21  256401  256407 -256437  256443      22
  256401  256407 -256437  256443      23  256401  256407 -256437  256443       6
  256497  256494  256500  256506       2  256494  256500  256506  256512       1
  256494  256500 -256506  256512       4  256494  256500 -256506  256512       5
  256494  256500 -256506  256512       6  256494  256500  256506  256539       7
  256494  256500 -256506  256539       8  256494  256500 -256506  256539       9
  256494  256500 -256506  256539       6  256464  256455  256449  256494      52
  256464  256455 -256449  256494      53  256464  256455 -256449  256494      54
  256464  256455 -256449  256494      55  256455  256449  256494  256497       3
  256455  256449  256494  256500      11  256455  256449 -256494  256500      12
  256455  256449 -256494  256500      13  256455  256449 -256494  256500       6
  256449  256455  256464  256470      56  256449  256455 -256464  256470      57
  256449  256455 -256464  256470      58  256449  256455 -256464  256470      59
  256449  256455  256464  256482      56  256449  256455 -256464  256482      57
  256449  256455 -256464  256482      58  256449  256455 -256464  256482      59
  256449  256494  256500  256506       2  256443  256449  256455  256464      60
  256443  256449 -256455  256464      61  256443  256449 -256455  256464      54
  256443  256449 -256455  256464      62  256443  256449  256494  256497       3
  256443  256449  256494  256500      21  256443  256449 -256494  256500      22
  256443  256449 -256494  256500      23  256443  256449 -256494  256500       6
  256542  256539  256545  256551       2  256539  256545  256551  256557       1
  256539  256545 -256551  256557       4  256539  256545 -256551  256557       5
  256539  256545 -256551  256557       6  256539  256545  256551  256575       7
  256539  256545 -256551  256575       8  256539  256545 -256551  256575       9
  256539  256545 -256551  256575       6  256521  256512  256506  256539      64
  256521  256512 -256506  256539      65  256521  256512 -256506  256539      54
  256521  256512 -256506  256539      66  256512  256506  256539  256542       3
  256512  256506  256539  256545      11  256512  256506 -256539  256545      12
  256512  256506 -256539  256545      13  256512  256506 -256539  256545       6
  256512  256521  256530  256533     117  256512  256521 -256530  256533     118
  256512  256521  256530  256536     117  256512  256521 -256530  256536     118
  256506  256512  256521  256530     119  256506  256512 -256521  256530     120
  256506  256512 -256521  256530     121  256506  256512 -256521  256530     122
  256506  256539  256545  256551       2  256500  256506  256512  256521      75
  256500  256506 -256512  256521      76  256500  256506 -256512  256521      54
  256500  256506 -256512  256521      77  256500  256506  256539  256542       3
  256500  256506  256539  256545      21  256500  256506 -256539  256545      22
  256500  256506 -256539  256545      23  256500  256506 -256539  256545       6
  256578  256575  256581  256587       2  256575  256581  256587  256593       1
  256575  256581 -256587  256593       4  256575  256581 -256587  256593       5
  256575  256581 -256587  256593       6  256575  256581  256587  256623       7
  256575  256581 -256587  256623       8  256575  256581 -256587  256623       9
  256575  256581 -256587  256623       6  256566  256557  256551  256575      24
  256566  256557 -256551  256575      25  256566  256557 -256551  256575      26
  256566  256557 -256551  256575      27  256557  256551  256575  256578       3
  256557  256551  256575  256581      11  256557  256551 -256575  256581      12
  256557  256551 -256575  256581      13  256557  256551 -256575  256581       6
  256551  256557  256566  256569       7  256551  256557 -256566  256569      28
  256551  256557 -256566  256569      29  256551  256557 -256566  256569      30
  256551  256557  256566  256572       7  256551  256557 -256566  256572      28
  256551  256557 -256566  256572      29  256551  256557 -256566  256572      30
  256551  256575  256581  256587       2  256545  256551  256557  256566      31
  256545  256551 -256557  256566      32  256545  256551 -256557  256566      26
  256545  256551 -256557  256566      33  256545  256551  256575  256578       3
  256545  256551  256575  256581      21  256545  256551 -256575  256581      22
  256545  256551 -256575  256581      23  256545  256551 -256575  256581       6
  256626  256623  256629  256635       2  256623  256629  256635  256641       1
  256623  256629 -256635  256641       4  256623  256629 -256635  256641       5
  256623  256629 -256635  256641       6  256623  256629  256635  256674       7
  256623  256629 -256635  256674       8  256623  256629 -256635  256674       9
  256623  256629 -256635  256674       6  256611  256593  256587  256623      34
  256611  256593 -256587  256623      35  256611  256593 -256587  256623      36
  256611  256593 -256587  256623      37  256599  256593  256587  256623      34
  256599  256593 -256587  256623      35  256599  256593 -256587  256623      36
  256599  256593 -256587  256623      37  256593  256587  256623  256626       3
  256593  256587  256623  256629      11  256593  256587 -256623  256629      12
  256593  256587 -256623  256629      13  256593  256587 -256623  256629       6
  256587  256623  256629  256635       2  256581  256587  256593  256599      38
  256581  256587 -256593  256599      39  256581  256587 -256593  256599      36
  256581  256587 -256593  256599      40  256581  256587  256593  256611      38
  256581  256587 -256593  256611      39  256581  256587 -256593  256611      36
  256581  256587 -256593  256611      40  256581  256587  256623  256626       3
  256581  256587  256623  256629      21  256581  256587 -256623  256629      22
  256581  256587 -256623  256629      23  256581  256587 -256623  256629       6
  256677  256674  256680  256683       2  256677  256674  256680  256710       2
  256674  256680  256683  256692       1  256674  256680 -256683  256692     102
  256674  256680 -256683  256692      13  256674  256680 -256683  256692       6
  256674  256680  256710  256701       1  256674  256680 -256710  256701       4
  256674  256680 -256710  256701       5  256674  256680 -256710  256701       6
  256674  256680  256710  256716       7  256674  256680 -256710  256716       8
  256674  256680 -256710  256716       9  256674  256680 -256710  256716       6
  256650  256641  256635  256674      64  256650  256641 -256635  256674      65
  256650  256641 -256635  256674      54  256650  256641 -256635  256674      66
  256641  256635  256674  256677       3  256641  256635  256674  256680      11
  256641  256635 -256674  256680      12  256641  256635 -256674  256680      13
  256641  256635 -256674  256680       6  256641  256650  256659  256662       7
  256641  256650  256659  256665      78  256641  256650 -256659  256665      79
  256641  256650 -256659  256665      80  256641  256650 -256659  256665      81
  256635  256641  256650  256659      82  256635  256641 -256650  256659      83
  256635  256641 -256650  256659      84  256635  256641 -256650  256659      85
  256635  256674  256680  256683       2  256635  256674  256680  256710       2
  256629  256635  256641  256650      75  256629  256635 -256641  256650      76
  256629  256635 -256641  256650      54  256629  256635 -256641  256650      77
  256629  256635  256674  256677       3  256629  256635  256674  256680      21
  256629  256635 -256674  256680      22  256629  256635 -256674  256680      23
  256629  256635 -256674  256680       6  256719  256716  256722  256728       2
  256716  256722  256728  256734       1  256716  256722 -256728  256734       4
  256716  256722 -256728  256734       5  256716  256722 -256728  256734       6
  256716  256722  256728  256767       7  256716  256722 -256728  256767       8
  256716  256722 -256728  256767       9  256716  256722 -256728  256767       6
  256710  256716  256722  256728       2  256701  256710  256716  256719       3
  256701  256710  256716  256722      11  256701  256710 -256716  256722      12
  256701  256710 -256716  256722      13  256701  256710 -256716  256722       6
  256692  256683 -256680  256710       3  256692  256701  256710  256716      10
  256683  256680 -256710  256701       3  256683  256680  256710  256716       3
  256683  256692 -256701  256710      16  256683  256692 -256701  256710      17
  256683  256692 -256701  256710      18  256680  256683 -256692  256701      10
  256680  256710 -256701  256692      10  256680  256710  256716  256719       3
  256680  256710  256716  256722      21  256680  256710 -256716  256722      22
  256680  256710 -256716  256722      23  256680  256710 -256716  256722       6
  256770  256767  256773  256779       2  256767  256773  256779  256785       1
  256767  256773 -256779  256785       4  256767  256773 -256779  256785       5
  256767  256773 -256779  256785       6  256767  256773  256779  256803       7
  256767  256773 -256779  256803       8  256767  256773 -256779  256803       9
  256767  256773 -256779  256803       6  256749  256746 -256743  256761      51
  256746  256743 -256761  256755     177  256746  256749 -256755  256761     176
  256743  256734  256728  256767     178  256743  256734 -256728  256767     179
  256743  256734 -256728  256767     180  256743  256734 -256728  256767     181
  256743  256746 -256749  256755     182  256743  256761 -256755  256749     138
  256734  256728  256767  256770       3  256734  256728  256767  256773      11
  256734  256728 -256767  256773      12  256734  256728 -256767  256773      13
  256734  256728 -256767  256773       6  256734  256743  256746  256749      51
  256734  256743  256761  256755     177  256728  256734  256743  256746     183
  256728  256734 -256743  256746     184  256728  256734 -256743  256746     185
  256728  256734 -256743  256746     186  256728  256734  256743  256761       3
  256728  256767  256773  256779       2  256722  256728  256734  256743     187
  256722  256728 -256734  256743     188  256722  256728 -256734  256743     180
  256722  256728 -256734  256743      33  256722  256728  256767  256770       3
  256722  256728  256767  256773      21  256722  256728 -256767  256773      22
  256722  256728 -256767  256773      23  256722  256728 -256767  256773       6
  256806  256803  256809  256815       2  256803  256809  256815  256821       1
  256803  256809 -256815  256821       4  256803  256809 -256815  256821       5
  256803  256809 -256815  256821       6  256803  256809  256815  256860       7
  256803  256809 -256815  256860       8  256803  256809 -256815  256860       9
  256803  256809 -256815  256860       6  256794  256785  256779  256803      24
  256794  256785 -256779  256803      25  256794  256785 -256779  256803      26
  256794  256785 -256779  256803      27  256785  256779  256803  256806       3
  256785  256779  256803  256809      11  256785  256779 -256803  256809      12
  256785  256779 -256803  256809      13  256785  256779 -256803  256809       6
  256779  256785  256794  256797       7  256779  256785 -256794  256797      28
  256779  256785 -256794  256797      29  256779  256785 -256794  256797      30
  256779  256785  256794  256800       7  256779  256785 -256794  256800      28
  256779  256785 -256794  256800      29  256779  256785 -256794  256800      30
  256779  256803  256809  256815       2  256773  256779  256785  256794      31
  256773  256779 -256785  256794      32  256773  256779 -256785  256794      26
  256773  256779 -256785  256794      33  256773  256779  256803  256806       3
  256773  256779  256803  256809      21  256773  256779 -256803  256809      22
  256773  256779 -256803  256809      23  256773  256779 -256803  256809       6
  256863  256860  256866  256872       2  256860  256866  256872  256881       7
  256860  256866 -256872  256881       8  256860  256866 -256872  256881       9
  256860  256866 -256872  256881       6  256830  256821  256815  256860      52
  256830  256821 -256815  256860      53  256830  256821 -256815  256860      54
  256830  256821 -256815  256860      55  256821  256815  256860  256863       3
  256821  256815  256860  256866      11  256821  256815 -256860  256866      12
  256821  256815 -256860  256866      13  256821  256815 -256860  256866       6
  256815  256821  256830  256836      56  256815  256821 -256830  256836      57
  256815  256821 -256830  256836      58  256815  256821 -256830  256836      59
  256815  256821  256830  256848      56  256815  256821 -256830  256848      57
  256815  256821 -256830  256848      58  256815  256821 -256830  256848      59
  256815  256860  256866  256872       2  256809  256815  256821  256830      60
  256809  256815 -256821  256830      61  256809  256815 -256821  256830      54
  256809  256815 -256821  256830      62  256809  256815  256860  256863       3
  256809  256815  256860  256866      21  256809  256815 -256860  256866      22
  256809  256815 -256860  256866      23  256809  256815 -256860  256866       6
  256884  256881  256887  256893       2  256881  256887  256893  256899       1
  256881  256887 -256893  256899       4  256881  256887 -256893  256899       5
  256881  256887 -256893  256899       6  256881  256887  256893  256947       7
  256881  256887 -256893  256947       8  256881  256887 -256893  256947       9
  256881  256887 -256893  256947       6  256872  256881  256887  256893       2
  256866  256872  256881  256884       3  256866  256872  256881  256887      21
  256866  256872 -256881  256887      22  256866  256872 -256881  256887      23
  256866  256872 -256881  256887       6  256950  256947  256953  256959       2
  256947  256953  256959  256965       1  256947  256953 -256959  256965       4
  256947  256953 -256959  256965       5  256947  256953 -256959  256965       6
  256947  256953  256959  256995       7  256947  256953 -256959  256995       8
  256947  256953 -256959  256995       9  256947  256953 -256959  256995       6
  256908  256899  256893  256947      10  256908  256917  256926  256935      10
  256899  256893  256947  256950       3  256899  256893  256947  256953      11
  256899  256893 -256947  256953      12  256899  256893 -256947  256953      13
  256899  256893 -256947  256953       6  256899  256908  256917  256926      16
  256899  256908 -256917  256926      17  256899  256908 -256917  256926      18
  256893  256899  256908  256917      16  256893  256899 -256908  256917      17
  256893  256899 -256908  256917      18  256893  256947  256953  256959       2
  256887  256893  256899  256908      10  256887  256893  256947  256950       3
  256887  256893  256947  256953      21  256887  256893 -256947  256953      22
  256887  256893 -256947  256953      23  256887  256893 -256947  256953       6
  256998  256995  257001  257007       2  256995  257001  257007  257016       7
  256995  257001 -257007  257016       8  256995  257001 -257007  257016       9
  256995  257001 -257007  257016       6  256983  256965  256959  256995      34
  256983  256965 -256959  256995      35  256983  256965 -256959  256995      36
  256983  256965 -256959  256995      37  256971  256965  256959  256995      34
  256971  256965 -256959  256995      35  256971  256965 -256959  256995      36
  256971  256965 -256959  256995      37  256965  256959  256995  256998       3
  256965  256959  256995  257001      11  256965  256959 -256995  257001      12
  256965  256959 -256995  257001      13  256965  256959 -256995  257001       6
  256959  256995  257001  257007       2  256953  256959  256965  256971      38
  256953  256959 -256965  256971      39  256953  256959 -256965  256971      36
  256953  256959 -256965  256971      40  256953  256959  256965  256983      38
  256953  256959 -256965  256983      39  256953  256959 -256965  256983      36
  256953  256959 -256965  256983      40  256953  256959  256995  256998       3
  256953  256959  256995  257001      21  256953  256959 -256995  257001      22
  256953  256959 -256995  257001      23  256953  256959 -256995  257001       6
  257019  257016  257022  257028       2  257016  257022  257028  257034       1
  257016  257022 -257028  257034       4  257016  257022 -257028  257034       5
  257016  257022 -257028  257034       6  257016  257022  257028  257061       7
  257016  257022 -257028  257061       8  257016  257022 -257028  257061       9
  257016  257022 -257028  257061       6  257007  257016  257022  257028       2
  257001  257007  257016  257019       3  257001  257007  257016  257022      21
  257001  257007 -257016  257022      22  257001  257007 -257016  257022      23
  257001  257007 -257016  257022       6  257064  257061  257067  257073       2
  257061  257067  257073  257079       1  257061  257067 -257073  257079       4
  257061  257067 -257073  257079       5  257061  257067 -257073  257079       6
  257061  257067  257073  257109       7  257061  257067 -257073  257109       8
  257061  257067 -257073  257109       9  257061  257067 -257073  257109       6
  257043  257034  257028  257061      64  257043  257034 -257028  257061      65
  257043  257034 -257028  257061      54  257043  257034 -257028  257061      66
  257034  257028  257061  257064       3  257034  257028  257061  257067      11
  257034  257028 -257061  257067      12  257034  257028 -257061  257067      13
  257034  257028 -257061  257067       6  257034  257043  257052  257055     117
  257034  257043 -257052  257055     118  257034  257043  257052  257058     117
  257034  257043 -257052  257058     118  257028  257034  257043  257052     119
  257028  257034 -257043  257052     120  257028  257034 -257043  257052     121
  257028  257034 -257043  257052     122  257028  257061  257067  257073       2
  257022  257028  257034  257043      75  257022  257028 -257034  257043      76
  257022  257028 -257034  257043      54  257022  257028 -257034  257043      77
  257022  257028  257061  257064       3  257022  257028  257061  257067      21
  257022  257028 -257061  257067      22  257022  257028 -257061  257067      23
  257022  257028 -257061  257067       6  257112  257109  257115  257121       2
  257109  257115  257121  257127       1  257109  257115 -257121  257127       4
  257109  257115 -257121  257127       5  257109  257115 -257121  257127       6
  257109  257115  257121  257166       7  257109  257115 -257121  257166       8
  257109  257115 -257121  257166       9  257109  257115 -257121  257166       6
  257097  257079  257073  257109      34  257097  257079 -257073  257109      35
  257097  257079 -257073  257109      36  257097  257079 -257073  257109      37
  257085  257079  257073  257109      34  257085  257079 -257073  257109      35
  257085  257079 -257073  257109      36  257085  257079 -257073  257109      37
  257079  257073  257109  257112       3  257079  257073  257109  257115      11
  257079  257073 -257109  257115      12  257079  257073 -257109  257115      13
  257079  257073 -257109  257115       6  257073  257109  257115  257121       2
  257067  257073  257079  257085      38  257067  257073 -257079  257085      39
  257067  257073 -257079  257085      36  257067  257073 -257079  257085      40
  257067  257073  257079  257097      38  257067  257073 -257079  257097      39
  257067  257073 -257079  257097      36  257067  257073 -257079  257097      40
  257067  257073  257109  257112       3  257067  257073  257109  257115      21
  257067  257073 -257109  257115      22  257067  257073 -257109  257115      23
  257067  257073 -257109  257115       6  257169  257166  257172  257178       2
  257166  257172  257178  257184       1  257166  257172 -257178  257184       4
  257166  257172 -257178  257184       5  257166  257172 -257178  257184       6
  257166  257172  257178  257214       7  257166  257172 -257178  257214       8
  257166  257172 -257178  257214       9  257166  257172 -257178  257214       6
  257145  257127  257121  257166     103  257145  257127 -257121  257166     104
  257145  257127 -257121  257166     105  257145  257127 -257121  257166     106
  257133  257127  257121  257166      34  257133  257127 -257121  257166      35
  257133  257127 -257121  257166      36  257133  257127 -257121  257166      37
  257133  257127  257145  257154     107  257133  257127 -257145  257154     108
  257133  257127 -257145  257154     109  257133  257127 -257145  257154     110
  257127  257121  257166  257169       3  257127  257121  257166  257172      11
  257127  257121 -257166  257172      12  257127  257121 -257166  257172      13
  257127  257121 -257166  257172       6  257121  257127  257145  257154     111
  257121  257127 -257145  257154     112  257121  257127 -257145  257154     109
  257121  257127 -257145  257154     113  257121  257166  257172  257178       2
  257115  257121  257127  257133      38  257115  257121 -257127  257133      39
  257115  257121 -257127  257133      36  257115  257121 -257127  257133      40
  257115  257121  257127  257145     114  257115  257121 -257127  257145     115
  257115  257121 -257127  257145     105  257115  257121 -257127  257145     116
  257115  257121  257166  257169       3  257115  257121  257166  257172      21
  257115  257121 -257166  257172      22  257115  257121 -257166  257172      23
  257115  257121 -257166  257172       6  257217  257214  257220  257226       2
  257214  257220  257226  257232       1  257214  257220 -257226  257232       4
  257214  257220 -257226  257232       5  257214  257220 -257226  257232       6
  257214  257220  257226  257256       7  257214  257220 -257226  257256       8
  257214  257220 -257226  257256       9  257214  257220 -257226  257256       6
  257202  257184  257178  257214      34  257202  257184 -257178  257214      35
  257202  257184 -257178  257214      36  257202  257184 -257178  257214      37
  257190  257184  257178  257214      34  257190  257184 -257178  257214      35
  257190  257184 -257178  257214      36  257190  257184 -257178  257214      37
  257184  257178  257214  257217       3  257184  257178  257214  257220      11
  257184  257178 -257214  257220      12  257184  257178 -257214  257220      13
  257184  257178 -257214  257220       6  257178  257214  257220  257226       2
  257172  257178  257184  257190      38  257172  257178 -257184  257190      39
  257172  257178 -257184  257190      36  257172  257178 -257184  257190      40
  257172  257178  257184  257202      38  257172  257178 -257184  257202      39
  257172  257178 -257184  257202      36  257172  257178 -257184  257202      40
  257172  257178  257214  257217       3  257172  257178  257214  257220      21
  257172  257178 -257214  257220      22  257172  257178 -257214  257220      23
  257172  257178 -257214  257220       6  257259  257256  257262  257268       2
  257256  257262  257268  257274       1  257256  257262 -257268  257274       4
  257256  257262 -257268  257274       5  257256  257262 -257268  257274       6
  257256  257262  257268  257322       7  257256  257262 -257268  257322       8
  257256  257262 -257268  257322       9  257256  257262 -257268  257322       6
  257250  257232  257226  257256      86  257250  257232 -257226  257256      87
  257250  257232 -257226  257256      88  257250  257232 -257226  257256      89
  257238  257232  257226  257256      34  257238  257232 -257226  257256      35
  257238  257232 -257226  257256      36  257238  257232 -257226  257256      37
  257232  257226  257256  257259       3  257232  257226  257256  257262      11
  257232  257226 -257256  257262      12  257232  257226 -257256  257262      13
  257232  257226 -257256  257262       6  257226  257256  257262  257268       2
  257220  257226  257232  257238      38  257220  257226 -257232  257238      39
  257220  257226 -257232  257238      36  257220  257226 -257232  257238      40
  257220  257226  257232  257250      99  257220  257226 -257232  257250     100
  257220  257226 -257232  257250      88  257220  257226 -257232  257250     101
  257220  257226  257256  257259       3  257220  257226  257256  257262      21
  257220  257226 -257256  257262      22  257220  257226 -257256  257262      23
  257220  257226 -257256  257262       6  257325  257322  257328  257334       2
  257322  257328  257334  257340       1  257322  257328 -257334  257340       4
  257322  257328 -257334  257340       5  257322  257328 -257334  257340       6
  257322  257328  257334  257358       7  257322  257328 -257334  257358       8
  257322  257328 -257334  257358       9  257322  257328 -257334  257358       6
  257283  257274  257268  257322      10  257283  257292  257301  257310      10
  257274  257268  257322  257325       3  257274  257268  257322  257328      11
  257274  257268 -257322  257328      12  257274  257268 -257322  257328      13
  257274  257268 -257322  257328       6  257274  257283  257292  257301      16
  257274  257283 -257292  257301      17  257274  257283 -257292  257301      18
  257268  257274  257283  257292      16  257268  257274 -257283  257292      17
  257268  257274 -257283  257292      18  257268  257322  257328  257334       2
  257262  257268  257274  257283      10  257262  257268  257322  257325       3
  257262  257268  257322  257328      21  257262  257268 -257322  257328      22
  257262  257268 -257322  257328      23  257262  257268 -257322  257328       6
  257361  257358  257364  257370       2  257358  257364  257370  257376       1
  257358  257364 -257370  257376       4  257358  257364 -257370  257376       5
  257358  257364 -257370  257376       6  257358  257364  257370  257394       7
  257358  257364 -257370  257394       8  257358  257364 -257370  257394       9
  257358  257364 -257370  257394       6  257349  257340  257334  257358      24
  257349  257340 -257334  257358      25  257349  257340 -257334  257358      26
  257349  257340 -257334  257358      27  257340  257334  257358  257361       3
  257340  257334  257358  257364      11  257340  257334 -257358  257364      12
  257340  257334 -257358  257364      13  257340  257334 -257358  257364       6
  257334  257340  257349  257352       7  257334  257340 -257349  257352      28
  257334  257340 -257349  257352      29  257334  257340 -257349  257352      30
  257334  257340  257349  257355       7  257334  257340 -257349  257355      28
  257334  257340 -257349  257355      29  257334  257340 -257349  257355      30
  257334  257358  257364  257370       2  257328  257334  257340  257349      31
  257328  257334 -257340  257349      32  257328  257334 -257340  257349      26
  257328  257334 -257340  257349      33  257328  257334  257358  257361       3
  257328  257334  257358  257364      21  257328  257334 -257358  257364      22
  257328  257334 -257358  257364      23  257328  257334 -257358  257364       6
  257397  257394  257400  257406       2  257394  257400  257406  257412       1
  257394  257400 -257406  257412       4  257394  257400 -257406  257412       5
  257394  257400 -257406  257412       6  257394  257400  257406  257424       7
  257394  257400 -257406  257424       8  257394  257400 -257406  257424       9
  257394  257400 -257406  257424       6  257385  257376  257370  257394      24
  257385  257376 -257370  257394      25  257385  257376 -257370  257394      26
  257385  257376 -257370  257394      27  257376  257370  257394  257397       3
  257376  257370  257394  257400      11  257376  257370 -257394  257400      12
  257376  257370 -257394  257400      13  257376  257370 -257394  257400       6
  257370  257376  257385  257388       7  257370  257376 -257385  257388      28
  257370  257376 -257385  257388      29  257370  257376 -257385  257388      30
  257370  257376  257385  257391       7  257370  257376 -257385  257391      28
  257370  257376 -257385  257391      29  257370  257376 -257385  257391      30
  257370  257394  257400  257406       2  257364  257370  257376  257385      31
  257364  257370 -257376  257385      32  257364  257370 -257376  257385      26
  257364  257370 -257376  257385      33  257364  257370  257394  257397       3
  257364  257370  257394  257400      21  257364  257370 -257394  257400      22
  257364  257370 -257394  257400      23  257364  257370 -257394  257400       6
  257427  257424  257430  257436       2  257424  257430  257436  257442       1
  257424  257430 -257436  257442       4  257424  257430 -257436  257442       5
  257424  257430 -257436  257442       6  257424  257430  257436  257475       7
  257424  257430 -257436  257475       8  257424  257430 -257436  257475       9
  257424  257430 -257436  257475       6  257412  257406  257424  257427       3
  257412  257406  257424  257430      11  257412  257406 -257424  257430      12
  257412  257406 -257424  257430      13  257412  257406 -257424  257430       6
  257406  257424  257430  257436       2  257400  257406  257424  257427       3
  257400  257406  257424  257430      21  257400  257406 -257424  257430      22
  257400  257406 -257424  257430      23  257400  257406 -257424  257430       6
  257478  257475  257481  257487       2  257475  257481  257487  257493       1
  257475  257481 -257487  257493       4  257475  257481 -257487  257493       5
  257475  257481 -257487  257493       6  257475  257481  257487  257532       7
  257475  257481 -257487  257532       8  257475  257481 -257487  257532       9
  257475  257481 -257487  257532       6  257451  257442  257436  257475      64
  257451  257442 -257436  257475      65  257451  257442 -257436  257475      54
  257451  257442 -257436  257475      66  257442  257436  257475  257478       3
  257442  257436  257475  257481      11  257442  257436 -257475  257481      12
  257442  257436 -257475  257481      13  257442  257436 -257475  257481       6
  257442  257451  257460  257463      67  257442  257451 -257460  257463      68
  257442  257451 -257460  257463      69  257442  257451 -257460  257463      70
  257436  257442  257451  257460      71  257436  257442 -257451  257460      72
  257436  257442 -257451  257460      73  257436  257442 -257451  257460      74
  257436  257475  257481  257487       2  257430  257436  257442  257451      75
  257430  257436 -257442  257451      76  257430  257436 -257442  257451      54
  257430  257436 -257442  257451      77  257430  257436  257475  257478       3
  257430  257436  257475  257481      21  257430  257436 -257475  257481      22
  257430  257436 -257475  257481      23  257430  257436 -257475  257481       6
  257535  257532  257538  257544       2  257532  257538  257544  257550       1
  257532  257538 -257544  257550       4  257532  257538 -257544  257550       5
  257532  257538 -257544  257550       6  257532  257538  257544  257589       7
  257532  257538 -257544  257589       8  257532  257538 -257544  257589       9
  257532  257538 -257544  257589       6  257502  257493  257487  257532      52
  257502  257493 -257487  257532      53  257502  257493 -257487  257532      54
  257502  257493 -257487  257532      55  257493  257487  257532  257535       3
  257493  257487  257532  257538      11  257493  257487 -257532  257538      12
  257493  257487 -257532  257538      13  257493  257487 -257532  257538       6
  257487  257493  257502  257508      56  257487  257493 -257502  257508      57
  257487  257493 -257502  257508      58  257487  257493 -257502  257508      59
  257487  257493  257502  257520      56  257487  257493 -257502  257520      57
  257487  257493 -257502  257520      58  257487  257493 -257502  257520      59
  257487  257532  257538  257544       2  257481  257487  257493  257502      60
  257481  257487 -257493  257502      61  257481  257487 -257493  257502      54
  257481  257487 -257493  257502      62  257481  257487  257532  257535       3
  257481  257487  257532  257538      21  257481  257487 -257532  257538      22
  257481  257487 -257532  257538      23  257481  257487 -257532  257538       6
  257592  257589  257595  257601       2  257589  257595  257601  257607       1
  257589  257595 -257601  257607       4  257589  257595 -257601  257607       5
  257589  257595 -257601  257607       6  257589  257595  257601  257655       7
  257589  257595 -257601  257655       8  257589  257595 -257601  257655       9
  257589  257595 -257601  257655       6  257559  257550  257544  257589      52
  257559  257550 -257544  257589      53  257559  257550 -257544  257589      54
  257559  257550 -257544  257589      55  257550  257544  257589  257592       3
  257550  257544  257589  257595      11  257550  257544 -257589  257595      12
  257550  257544 -257589  257595      13  257550  257544 -257589  257595       6
  257544  257550  257559  257565      56  257544  257550 -257559  257565      57
  257544  257550 -257559  257565      58  257544  257550 -257559  257565      59
  257544  257550  257559  257577      56  257544  257550 -257559  257577      57
  257544  257550 -257559  257577      58  257544  257550 -257559  257577      59
  257544  257589  257595  257601       2  257538  257544  257550  257559      60
  257538  257544 -257550  257559      61  257538  257544 -257550  257559      54
  257538  257544 -257550  257559      62  257538  257544  257589  257592       3
  257538  257544  257589  257595      21  257538  257544 -257589  257595      22
  257538  257544 -257589  257595      23  257538  257544 -257589  257595       6
  257658  257655  257661  257667       2  257655  257661  257667  257676       7
  257655  257661 -257667  257676       8  257655  257661 -257667  257676       9
  257655  257661 -257667  257676       6  257616  257607  257601  257655      10
  257616  257625  257634  257643      10  257607  257601  257655  257658       3
  257607  257601  257655  257661      11  257607  257601 -257655  257661      12
  257607  257601 -257655  257661      13  257607  257601 -257655  257661       6
  257607  257616  257625  257634      16  257607  257616 -257625  257634      17
  257607  257616 -257625  257634      18  257601  257607  257616  257625      16
  257601  257607 -257616  257625      17  257601  257607 -257616  257625      18
  257601  257655  257661  257667       2  257595  257601  257607  257616      10
  257595  257601  257655  257658       3  257595  257601  257655  257661      21
  257595  257601 -257655  257661      22  257595  257601 -257655  257661      23
  257595  257601 -257655  257661       6  257679  257676  257682  257688       2
  257676  257682  257688  257694       1  257676  257682 -257688  257694       4
  257676  257682 -257688  257694       5  257676  257682 -257688  257694       6
  257676  257682  257688  257742       7  257676  257682 -257688  257742       8
  257676  257682 -257688  257742       9  257676  257682 -257688  257742       6
  257667  257676  257682  257688       2  257661  257667  257676  257679       3
  257661  257667  257676  257682      21  257661  257667 -257676  257682      22
  257661  257667 -257676  257682      23  257661  257667 -257676  257682       6
  257745  257742  257748  257754       2  257742  257748  257754  257763       7
  257742  257748 -257754  257763       8  257742  257748 -257754  257763       9
  257742  257748 -257754  257763       6  257703  257694  257688  257742      10
  257703  257712  257721  257730      10  257694  257688  257742  257745       3
  257694  257688  257742  257748      11  257694  257688 -257742  257748      12
  257694  257688 -257742  257748      13  257694  257688 -257742  257748       6
  257694  257703  257712  257721      16  257694  257703 -257712  257721      17
  257694  257703 -257712  257721      18  257688  257694  257703  257712      16
  257688  257694 -257703  257712      17  257688  257694 -257703  257712      18
  257688  257742  257748  257754       2  257682  257688  257694  257703      10
  257682  257688  257742  257745       3  257682  257688  257742  257748      21
  257682  257688 -257742  257748      22  257682  257688 -257742  257748      23
  257682  257688 -257742  257748       6  257766  257763  257769  257775       2
  257763  257769  257775  257781       1  257763  257769 -257775  257781       4
  257763  257769 -257775  257781       5  257763  257769 -257775  257781       6
  257763  257769  257775  257799       7  257763  257769 -257775  257799       8
  257763  257769 -257775  257799       9  257763  257769 -257775  257799       6
  257754  257763  257769  257775       2  257748  257754  257763  257766       3
  257748  257754  257763  257769      21  257748  257754 -257763  257769      22
  257748  257754 -257763  257769      23  257748  257754 -257763  257769       6
  257802  257799  257805  257811       2  257799  257805  257811  257817       1
  257799  257805 -257811  257817       4  257799  257805 -257811  257817       5
  257799  257805 -257811  257817       6  257799  257805  257811  257865       7
  257799  257805 -257811  257865       8  257799  257805 -257811  257865       9
  257799  257805 -257811  257865       6  257790  257781  257775  257799      24
  257790  257781 -257775  257799      25  257790  257781 -257775  257799      26
  257790  257781 -257775  257799      27  257781  257775  257799  257802       3
  257781  257775  257799  257805      11  257781  257775 -257799  257805      12
  257781  257775 -257799  257805      13  257781  257775 -257799  257805       6
  257775  257781  257790  257793       7  257775  257781 -257790  257793      28
  257775  257781 -257790  257793      29  257775  257781 -257790  257793      30
  257775  257781  257790  257796       7  257775  257781 -257790  257796      28
  257775  257781 -257790  257796      29  257775  257781 -257790  257796      30
  257775  257799  257805  257811       2  257769  257775  257781  257790      31
  257769  257775 -257781  257790      32  257769  257775 -257781  257790      26
  257769  257775 -257781  257790      33  257769  257775  257799  257802       3
  257769  257775  257799  257805      21  257769  257775 -257799  257805      22
  257769  257775 -257799  257805      23  257769  257775 -257799  257805       6
  257868  257865  257871  257877       2  257865  257871  257877  257883       1
  257865  257871 -257877  257883       4  257865  257871 -257877  257883       5
  257865  257871 -257877  257883       6  257865  257871  257877  257895       7
  257865  257871 -257877  257895       8  257865  257871 -257877  257895       9
  257865  257871 -257877  257895       6  257826  257817  257811  257865      10
  257826  257835  257844  257853      10  257817  257811  257865  257868       3
  257817  257811  257865  257871      11  257817  257811 -257865  257871      12
  257817  257811 -257865  257871      13  257817  257811 -257865  257871       6
  257817  257826  257835  257844      16  257817  257826 -257835  257844      17
  257817  257826 -257835  257844      18  257811  257817  257826  257835      16
  257811  257817 -257826  257835      17  257811  257817 -257826  257835      18
  257811  257865  257871  257877       2  257805  257811  257817  257826      10
  257805  257811  257865  257868       3  257805  257811  257865  257871      21
  257805  257811 -257865  257871      22  257805  257811 -257865  257871      23
  257805  257811 -257865  257871       6  257898  257895  257901  257907       2
  257895  257901  257907  257913       1  257895  257901 -257907  257913       4
  257895  257901 -257907  257913       5  257895  257901 -257907  257913       6
  257895  257901  257907  257946       7  257895  257901 -257907  257946       8
  257895  257901 -257907  257946       9  257895  257901 -257907  257946       6
  257883  257877  257895  257898       3  257883  257877  257895  257901      11
  257883  257877 -257895  257901      12  257883  257877 -257895  257901      13
  257883  257877 -257895  257901       6  257877  257895  257901  257907       2
  257871  257877  257895  257898       3  257871  257877  257895  257901      21
  257871  257877 -257895  257901      22  257871  257877 -257895  257901      23
  257871  257877 -257895  257901       6  257949  257946  257952  257958       2
  257946  257952  257958  257964       1  257946  257952 -257958  257964       4
  257946  257952 -257958  257964       5  257946  257952 -257958  257964       6
  257946  257952  257958  258003       7  257946  257952 -257958  258003       8
  257946  257952 -257958  258003       9  257946  257952 -257958  258003       6
  257922  257913  257907  257946      64  257922  257913 -257907  257946      65
  257922  257913 -257907  257946      54  257922  257913 -257907  257946      66
  257913  257907  257946  257949       3  257913  257907  257946  257952      11
  257913  257907 -257946  257952      12  257913  257907 -257946  257952      13
  257913  257907 -257946  257952       6  257913  257922  257931  257934       7
  257913  257922  257931  257937      78  257913  257922 -257931  257937      79
  257913  257922 -257931  257937      80  257913  257922 -257931  257937      81
  257907  257913  257922  257931      82  257907  257913 -257922  257931      83
  257907  257913 -257922  257931      84  257907  257913 -257922  257931      85
  257907  257946  257952  257958       2  257901  257907  257913  257922      75
  257901  257907 -257913  257922      76  257901  257907 -257913  257922      54
  257901  257907 -257913  257922      77  257901  257907  257946  257949       3
  257901  257907  257946  257952      21  257901  257907 -257946  257952      22
  257901  257907 -257946  257952      23  257901  257907 -257946  257952       6
  258006  258003  258009  258015       2  258003  258009  258015  258021       1
  258003  258009 -258015  258021       4  258003  258009 -258015  258021       5
  258003  258009 -258015  258021       6  258003  258009  258015  258048       7
  258003  258009 -258015  258048       8  258003  258009 -258015  258048       9
  258003  258009 -258015  258048       6  257982  257964  257958  258003     103
  257982  257964 -257958  258003     104  257982  257964 -257958  258003     105
  257982  257964 -257958  258003     106  257970  257964  257958  258003      34
  257970  257964 -257958  258003      35  257970  257964 -257958  258003      36
  257970  257964 -257958  258003      37  257970  257964  257982  257991     107
  257970  257964 -257982  257991     108  257970  257964 -257982  257991     109
  257970  257964 -257982  257991     110  257964  257958  258003  258006       3
  257964  257958  258003  258009      11  257964  257958 -258003  258009      12
  257964  257958 -258003  258009      13  257964  257958 -258003  258009       6
  257958  257964  257982  257991     111  257958  257964 -257982  257991     112
  257958  257964 -257982  257991     109  257958  257964 -257982  257991     113
  257958  258003  258009  258015       2  257952  257958  257964  257970      38
  257952  257958 -257964  257970      39  257952  257958 -257964  257970      36
  257952  257958 -257964  257970      40  257952  257958  257964  257982     114
  257952  257958 -257964  257982     115  257952  257958 -257964  257982     105
  257952  257958 -257964  257982     116  257952  257958  258003  258006       3
  257952  257958  258003  258009      21  257952  257958 -258003  258009      22
  257952  257958 -258003  258009      23  257952  257958 -258003  258009       6
  258051  258048  258054  258060       2  258048  258054  258060  258066       1
  258048  258054 -258060  258066       4  258048  258054 -258060  258066       5
  258048  258054 -258060  258066       6  258048  258054  258060  258114       7
  258048  258054 -258060  258114       8  258048  258054 -258060  258114       9
  258048  258054 -258060  258114       6  258030  258021  258015  258048      64
  258030  258021 -258015  258048      65  258030  258021 -258015  258048      54
  258030  258021 -258015  258048      66  258021  258015  258048  258051       3
  258021  258015  258048  258054      11  258021  258015 -258048  258054      12
  258021  258015 -258048  258054      13  258021  258015 -258048  258054       6
  258021  258030  258039  258042     117  258021  258030 -258039  258042     118
  258021  258030  258039  258045     117  258021  258030 -258039  258045     118
  258015  258021  258030  258039     119  258015  258021 -258030  258039     120
  258015  258021 -258030  258039     121  258015  258021 -258030  258039     122
  258015  258048  258054  258060       2  258009  258015  258021  258030      75
  258009  258015 -258021  258030      76  258009  258015 -258021  258030      54
  258009  258015 -258021  258030      77  258009  258015  258048  258051       3
  258009  258015  258048  258054      21  258009  258015 -258048  258054      22
  258009  258015 -258048  258054      23  258009  258015 -258048  258054       6
  258117  258114  258120  258126       2  258114  258120  258126  258132       1
  258114  258120 -258126  258132       4  258114  258120 -258126  258132       5
  258114  258120 -258126  258132       6  258114  258120  258126  258186       7
  258114  258120 -258126  258186       8  258114  258120 -258126  258186       9
  258114  258120 -258126  258186       6  258075  258066  258060  258114      10
  258075  258084  258093  258102      10  258066  258060  258114  258117       3
  258066  258060  258114  258120      11  258066  258060 -258114  258120      12
  258066  258060 -258114  258120      13  258066  258060 -258114  258120       6
  258066  258075  258084  258093      16  258066  258075 -258084  258093      17
  258066  258075 -258084  258093      18  258060  258066  258075  258084      16
  258060  258066 -258075  258084      17  258060  258066 -258075  258084      18
  258060  258114  258120  258126       2  258054  258060  258066  258075      10
  258054  258060  258114  258117       3  258054  258060  258114  258120      21
  258054  258060 -258114  258120      22  258054  258060 -258114  258120      23
  258054  258060 -258114  258120       6  258189  258186  258192  258198       2
  258186  258192  258198  258204       1  258186  258192 -258198  258204       4
  258186  258192 -258198  258204       5  258186  258192 -258198  258204       6
  258186  258192  258198  258243       7  258186  258192 -258198  258243       8
  258186  258192 -258198  258243       9  258186  258192 -258198  258243       6
  258150  258159  258165  258168      51  258150  258159 -258165  258168       6
  258150  258159  258165  258177      51  258150  258159 -258165  258177       6
  258141  258132  258126  258186      10  258141  258150  258159  258165       7
  258141  258150 -258159  258165      29  258132  258126  258186  258189       3
  258132  258126  258186  258192      11  258132  258126 -258186  258192      12
  258132  258126 -258186  258192      13  258132  258126 -258186  258192       6
  258132  258141  258150  258159      10  258126  258132  258141  258150      16
  258126  258132 -258141  258150      17  258126  258132 -258141  258150      18
  258126  258186  258192  258198       2  258120  258126  258132  258141      10
  258120  258126  258186  258189       3  258120  258126  258186  258192      21
  258120  258126 -258186  258192      22  258120  258126 -258186  258192      23
  258120  258126 -258186  258192       6  258246  258243  258249  258255       2
  258243  258249  258255  258261       1  258243  258249 -258255  258261       4
  258243  258249 -258255  258261       5  258243  258249 -258255  258261       6
  258243  258249  258255  258294       7  258243  258249 -258255  258294       8
  258243  258249 -258255  258294       9  258243  258249 -258255  258294       6
  258222  258204  258198  258243     103  258222  258204 -258198  258243     104
  258222  258204 -258198  258243     105  258222  258204 -258198  258243     106
  258210  258204  258198  258243      34  258210  258204 -258198  258243      35
  258210  258204 -258198  258243      36  258210  258204 -258198  258243      37
  258210  258204  258222  258231     107  258210  258204 -258222  258231     108
  258210  258204 -258222  258231     109  258210  258204 -258222  258231     110
  258204  258198  258243  258246       3  258204  258198  258243  258249      11
  258204  258198 -258243  258249      12  258204  258198 -258243  258249      13
  258204  258198 -258243  258249       6  258198  258204  258222  258231     111
  258198  258204 -258222  258231     112  258198  258204 -258222  258231     109
  258198  258204 -258222  258231     113  258198  258243  258249  258255       2
  258192  258198  258204  258210      38  258192  258198 -258204  258210      39
  258192  258198 -258204  258210      36  258192  258198 -258204  258210      40
  258192  258198  258204  258222     114  258192  258198 -258204  258222     115
  258192  258198 -258204  258222     105  258192  258198 -258204  258222     116
  258192  258198  258243  258246       3  258192  258198  258243  258249      21
  258192  258198 -258243  258249      22  258192  258198 -258243  258249      23
  258192  258198 -258243  258249       6  258297  258294  258300  258306       2
  258294  258300  258306  258312       1  258294  258300 -258306  258312       4
  258294  258300 -258306  258312       5  258294  258300 -258306  258312       6
  258294  258300  258306  258339       7  258294  258300 -258306  258339       8
  258294  258300 -258306  258339       9  258294  258300 -258306  258339       6
  258270  258261  258255  258294      64  258270  258261 -258255  258294      65
  258270  258261 -258255  258294      54  258270  258261 -258255  258294      66
  258261  258255  258294  258297       3  258261  258255  258294  258300      11
  258261  258255 -258294  258300      12  258261  258255 -258294  258300      13
  258261  258255 -258294  258300       6  258261  258270  258279  258282       7
  258261  258270  258279  258285      78  258261  258270 -258279  258285      79
  258261  258270 -258279  258285      80  258261  258270 -258279  258285      81
  258255  258261  258270  258279      82  258255  258261 -258270  258279      83
  258255  258261 -258270  258279      84  258255  258261 -258270  258279      85
  258255  258294  258300  258306       2  258249  258255  258261  258270      75
  258249  258255 -258261  258270      76  258249  258255 -258261  258270      54
  258249  258255 -258261  258270      77  258249  258255  258294  258297       3
  258249  258255  258294  258300      21  258249  258255 -258294  258300      22
  258249  258255 -258294  258300      23  258249  258255 -258294  258300       6
  258342  258339  258345  258351       2  258339  258345  258351  258357       1
  258339  258345 -258351  258357       4  258339  258345 -258351  258357       5
  258339  258345 -258351  258357       6  258339  258345  258351  258396       7
  258339  258345 -258351  258396       8  258339  258345 -258351  258396       9
  258339  258345 -258351  258396       6  258321  258312  258306  258339      64
  258321  258312 -258306  258339      65  258321  258312 -258306  258339      54
  258321  258312 -258306  258339      66  258312  258306  258339  258342       3
  258312  258306  258339  258345      11  258312  258306 -258339  258345      12
  258312  258306 -258339  258345      13  258312  258306 -258339  258345       6
  258312  258321  258330  258333     117  258312  258321 -258330  258333     118
  258312  258321  258330  258336     117  258312  258321 -258330  258336     118
  258306  258312  258321  258330     119  258306  258312 -258321  258330     120
  258306  258312 -258321  258330     121  258306  258312 -258321  258330     122
  258306  258339  258345  258351       2  258300  258306  258312  258321      75
  258300  258306 -258312  258321      76  258300  258306 -258312  258321      54
  258300  258306 -258312  258321      77  258300  258306  258339  258342       3
  258300  258306  258339  258345      21  258300  258306 -258339  258345      22
  258300  258306 -258339  258345      23  258300  258306 -258339  258345       6
  258399  258396  258402  258408       2  258396  258402  258408  258414       1
  258396  258402 -258408  258414       4  258396  258402 -258408  258414       5
  258396  258402 -258408  258414       6  258396  258402  258408  258453       7
  258396  258402 -258408  258453       8  258396  258402 -258408  258453       9
  258396  258402 -258408  258453       6  258375  258357  258351  258396     103
  258375  258357 -258351  258396     104  258375  258357 -258351  258396     105
  258375  258357 -258351  258396     106  258363  258357  258351  258396      34
  258363  258357 -258351  258396      35  258363  258357 -258351  258396      36
  258363  258357 -258351  258396      37  258363  258357  258375  258384     107
  258363  258357 -258375  258384     108  258363  258357 -258375  258384     109
  258363  258357 -258375  258384     110  258357  258351  258396  258399       3
  258357  258351  258396  258402      11  258357  258351 -258396  258402      12
  258357  258351 -258396  258402      13  258357  258351 -258396  258402       6
  258351  258357  258375  258384     111  258351  258357 -258375  258384     112
  258351  258357 -258375  258384     109  258351  258357 -258375  258384     113
  258351  258396  258402  258408       2  258345  258351  258357  258363      38
  258345  258351 -258357  258363      39  258345  258351 -258357  258363      36
  258345  258351 -258357  258363      40  258345  258351  258357  258375     114
  258345  258351 -258357  258375     115  258345  258351 -258357  258375     105
  258345  258351 -258357  258375     116  258345  258351  258396  258399       3
  258345  258351  258396  258402      21  258345  258351 -258396  258402      22
  258345  258351 -258396  258402      23  258345  258351 -258396  258402       6
  258456  258453  258459  258465       2  258453  258459  258465  258471       1
  258453  258459 -258465  258471       4  258453  258459 -258465  258471       5
  258453  258459 -258465  258471       6  258453  258459  258465  258498       7
  258453  258459 -258465  258498       8  258453  258459 -258465  258498       9
  258453  258459 -258465  258498       6  258432  258414  258408  258453     103
  258432  258414 -258408  258453     104  258432  258414 -258408  258453     105
  258432  258414 -258408  258453     106  258420  258414  258408  258453      34
  258420  258414 -258408  258453      35  258420  258414 -258408  258453      36
  258420  258414 -258408  258453      37  258420  258414  258432  258441     107
  258420  258414 -258432  258441     108  258420  258414 -258432  258441     109
  258420  258414 -258432  258441     110  258414  258408  258453  258456       3
  258414  258408  258453  258459      11  258414  258408 -258453  258459      12
  258414  258408 -258453  258459      13  258414  258408 -258453  258459       6
  258408  258414  258432  258441     111  258408  258414 -258432  258441     112
  258408  258414 -258432  258441     109  258408  258414 -258432  258441     113
  258408  258453  258459  258465       2  258402  258408  258414  258420      38
  258402  258408 -258414  258420      39  258402  258408 -258414  258420      36
  258402  258408 -258414  258420      40  258402  258408  258414  258432     114
  258402  258408 -258414  258432     115  258402  258408 -258414  258432     105
  258402  258408 -258414  258432     116  258402  258408  258453  258456       3
  258402  258408  258453  258459      21  258402  258408 -258453  258459      22
  258402  258408 -258453  258459      23  258402  258408 -258453  258459       6
  258501  258498  258504  258510       2  258498  258504  258510  258516       1
  258498  258504 -258510  258516       4  258498  258504 -258510  258516       5
  258498  258504 -258510  258516       6  258498  258504  258510  258549       7
  258498  258504 -258510  258549       8  258498  258504 -258510  258549       9
  258498  258504 -258510  258549       6  258480  258471  258465  258498      64
  258480  258471 -258465  258498      65  258480  258471 -258465  258498      54
  258480  258471 -258465  258498      66  258471  258465  258498  258501       3
  258471  258465  258498  258504      11  258471  258465 -258498  258504      12
  258471  258465 -258498  258504      13  258471  258465 -258498  258504       6
  258471  258480  258489  258492     117  258471  258480 -258489  258492     118
  258471  258480  258489  258495     117  258471  258480 -258489  258495     118
  258465  258471  258480  258489     119  258465  258471 -258480  258489     120
  258465  258471 -258480  258489     121  258465  258471 -258480  258489     122
  258465  258498  258504  258510       2  258459  258465  258471  258480      75
  258459  258465 -258471  258480      76  258459  258465 -258471  258480      54
  258459  258465 -258471  258480      77  258459  258465  258498  258501       3
  258459  258465  258498  258504      21  258459  258465 -258498  258504      22
  258459  258465 -258498  258504      23  258459  258465 -258498  258504       6
  258552  258549  258555  258561       2  258549  258555  258561  258567       1
  258549  258555 -258561  258567       4  258549  258555 -258561  258567       5
  258549  258555 -258561  258567       6  258549  258555  258561  258606       7
  258549  258555 -258561  258606       8  258549  258555 -258561  258606       9
  258549  258555 -258561  258606       6  258525  258516  258510  258549      64
  258525  258516 -258510  258549      65  258525  258516 -258510  258549      54
  258525  258516 -258510  258549      66  258516  258510  258549  258552       3
  258516  258510  258549  258555      11  258516  258510 -258549  258555      12
  258516  258510 -258549  258555      13  258516  258510 -258549  258555       6
  258516  258525  258534  258537       7  258516  258525  258534  258540      78
  258516  258525 -258534  258540      79  258516  258525 -258534  258540      80
  258516  258525 -258534  258540      81  258510  258516  258525  258534      82
  258510  258516 -258525  258534      83  258510  258516 -258525  258534      84
  258510  258516 -258525  258534      85  258510  258549  258555  258561       2
  258504  258510  258516  258525      75  258504  258510 -258516  258525      76
  258504  258510 -258516  258525      54  258504  258510 -258516  258525      77
  258504  258510  258549  258552       3  258504  258510  258549  258555      21
  258504  258510 -258549  258555      22  258504  258510 -258549  258555      23
  258504  258510 -258549  258555       6  258609  258606  258612  258618       2
  258606  258612  258618  258624       1  258606  258612 -258618  258624       4
  258606  258612 -258618  258624       5  258606  258612 -258618  258624       6
  258606  258612  258618  258642       7  258606  258612 -258618  258642       8
  258606  258612 -258618  258642       9  258606  258612 -258618  258642       6
  258576  258567  258561  258606      52  258576  258567 -258561  258606      53
  258576  258567 -258561  258606      54  258576  258567 -258561  258606      55
  258567  258561  258606  258609       3  258567  258561  258606  258612      11
  258567  258561 -258606  258612      12  258567  258561 -258606  258612      13
  258567  258561 -258606  258612       6  258561  258567  258576  258582      56
  258561  258567 -258576  258582      57  258561  258567 -258576  258582      58
  258561  258567 -258576  258582      59  258561  258567  258576  258594      56
  258561  258567 -258576  258594      57  258561  258567 -258576  258594      58
  258561  258567 -258576  258594      59  258561  258606  258612  258618       2
  258555  258561  258567  258576      60  258555  258561 -258567  258576      61
  258555  258561 -258567  258576      54  258555  258561 -258567  258576      62
  258555  258561  258606  258609       3  258555  258561  258606  258612      21
  258555  258561 -258606  258612      22  258555  258561 -258606  258612      23
  258555  258561 -258606  258612       6  258645  258642  258648  258654       2
  258642  258648  258654  258660       1  258642  258648 -258654  258660       4
  258642  258648 -258654  258660       5  258642  258648 -258654  258660       6
  258642  258648  258654  258690       7  258642  258648 -258654  258690       8
  258642  258648 -258654  258690       9  258642  258648 -258654  258690       6
  258633  258624  258618  258642      24  258633  258624 -258618  258642      25
  258633  258624 -258618  258642      26  258633  258624 -258618  258642      27
  258624  258618  258642  258645       3  258624  258618  258642  258648      11
  258624  258618 -258642  258648      12  258624  258618 -258642  258648      13
  258624  258618 -258642  258648       6  258618  258624  258633  258636       7
  258618  258624 -258633  258636      28  258618  258624 -258633  258636      29
  258618  258624 -258633  258636      30  258618  258624  258633  258639       7
  258618  258624 -258633  258639      28  258618  258624 -258633  258639      29
  258618  258624 -258633  258639      30  258618  258642  258648  258654       2
  258612  258618  258624  258633      31  258612  258618 -258624  258633      32
  258612  258618 -258624  258633      26  258612  258618 -258624  258633      33
  258612  258618  258642  258645       3  258612  258618  258642  258648      21
  258612  258618 -258642  258648      22  258612  258618 -258642  258648      23
  258612  258618 -258642  258648       6  258693  258690  258696  258702       2
  258690  258696  258702  258708       1  258690  258696 -258702  258708       4
  258690  258696 -258702  258708       5  258690  258696 -258702  258708       6
  258690  258696  258702  258732       7  258690  258696 -258702  258732       8
  258690  258696 -258702  258732       9  258690  258696 -258702  258732       6
  258678  258660  258654  258690      34  258678  258660 -258654  258690      35
  258678  258660 -258654  258690      36  258678  258660 -258654  258690      37
  258666  258660  258654  258690      34  258666  258660 -258654  258690      35
  258666  258660 -258654  258690      36  258666  258660 -258654  258690      37
  258660  258654  258690  258693       3  258660  258654  258690  258696      11
  258660  258654 -258690  258696      12  258660  258654 -258690  258696      13
  258660  258654 -258690  258696       6  258654  258690  258696  258702       2
  258648  258654  258660  258666      38  258648  258654 -258660  258666      39
  258648  258654 -258660  258666      36  258648  258654 -258660  258666      40
  258648  258654  258660  258678      38  258648  258654 -258660  258678      39
  258648  258654 -258660  258678      36  258648  258654 -258660  258678      40
  258648  258654  258690  258693       3  258648  258654  258690  258696      21
  258648  258654 -258690  258696      22  258648  258654 -258690  258696      23
  258648  258654 -258690  258696       6  258735  258732  258738  258744       2
  258732  258738  258744  258750       1  258732  258738 -258744  258750       4
  258732  258738 -258744  258750       5  258732  258738 -258744  258750       6
  258732  258738  258744  258774       7  258732  258738 -258744  258774       8
  258732  258738 -258744  258774       9  258732  258738 -258744  258774       6
  258726  258708  258702  258732      86  258726  258708 -258702  258732      87
  258726  258708 -258702  258732      88  258726  258708 -258702  258732      89
  258714  258708  258702  258732      34  258714  258708 -258702  258732      35
  258714  258708 -258702  258732      36  258714  258708 -258702  258732      37
  258708  258702  258732  258735       3  258708  258702  258732  258738      11
  258708  258702 -258732  258738      12  258708  258702 -258732  258738      13
  258708  258702 -258732  258738       6  258702  258732  258738  258744       2
  258696  258702  258708  258714      38  258696  258702 -258708  258714      39
  258696  258702 -258708  258714      36  258696  258702 -258708  258714      40
  258696  258702  258708  258726      99  258696  258702 -258708  258726     100
  258696  258702 -258708  258726      88  258696  258702 -258708  258726     101
  258696  258702  258732  258735       3  258696  258702  258732  258738      21
  258696  258702 -258732  258738      22  258696  258702 -258732  258738      23
  258696  258702 -258732  258738       6  258777  258774  258780  258786       2
  258774  258780  258786  258792       1  258774  258780 -258786  258792       4
  258774  258780 -258786  258792       5  258774  258780 -258786  258792       6
  258774  258780  258786  258807       7  258774  258780 -258786  258807       8
  258774  258780 -258786  258807       9  258774  258780 -258786  258807       6
  258768  258750  258744  258774      86  258768  258750 -258744  258774      87
  258768  258750 -258744  258774      88  258768  258750 -258744  258774      89
  258756  258750  258744  258774      34  258756  258750 -258744  258774      35
  258756  258750 -258744  258774      36  258756  258750 -258744  258774      37
  258750  258744  258774  258777       3  258750  258744  258774  258780      11
  258750  258744 -258774  258780      12  258750  258744 -258774  258780      13
  258750  258744 -258774  258780       6  258744  258774  258780  258786       2
  258738  258744  258750  258756      38  258738  258744 -258750  258756      39
  258738  258744 -258750  258756      36  258738  258744 -258750  258756      40
  258738  258744  258750  258768      99  258738  258744 -258750  258768     100
  258738  258744 -258750  258768      88  258738  258744 -258750  258768     101
  258738  258744  258774  258777       3  258738  258744  258774  258780      21
  258738  258744 -258774  258780      22  258738  258744 -258774  258780      23
  258738  258744 -258774  258780       6  258810  258807  258813  258819       2
  258807  258813  258819  258825       1  258807  258813 -258819  258825       4
  258807  258813 -258819  258825       5  258807  258813 -258819  258825       6
  258807  258813  258819  258852       7  258807  258813 -258819  258852       8
  258807  258813 -258819  258852       9  258807  258813 -258819  258852       6
  258801  258792  258786  258807     123  258801  258792 -258786  258807     124
  258801  258792 -258786  258807     125  258801  258792 -258786  258807     126
  258792  258786  258807  258810       3  258792  258786  258807  258813      11
  258792  258786 -258807  258813      12  258792  258786 -258807  258813      13
  258792  258786 -258807  258813       6  258786  258807  258813  258819       2
  258780  258786  258792  258801     131  258780  258786 -258792  258801     132
  258780  258786 -258792  258801     125  258780  258786 -258792  258801     133
  258780  258786  258807  258810       3  258780  258786  258807  258813      21
  258780  258786 -258807  258813      22  258780  258786 -258807  258813      23
  258780  258786 -258807  258813       6  258855  258852  258858  258864       2
  258852  258858  258864  258870       1  258852  258858 -258864  258870       4
  258852  258858 -258864  258870       5  258852  258858 -258864  258870       6
  258852  258858  258864  258915       7  258852  258858 -258864  258915       8
  258852  258858 -258864  258915       9  258852  258858 -258864  258915       6
  258834  258825  258819  258852      64  258834  258825 -258819  258852      65
  258834  258825 -258819  258852      54  258834  258825 -258819  258852      66
  258825  258819  258852  258855       3  258825  258819  258852  258858      11
  258825  258819 -258852  258858      12  258825  258819 -258852  258858      13
  258825  258819 -258852  258858       6  258825  258834  258843  258846     117
  258825  258834 -258843  258846     118  258825  258834  258843  258849     117
  258825  258834 -258843  258849     118  258819  258825  258834  258843     119
  258819  258825 -258834  258843     120  258819  258825 -258834  258843     121
  258819  258825 -258834  258843     122  258819  258852  258858  258864       2
  258813  258819  258825  258834      75  258813  258819 -258825  258834      76
  258813  258819 -258825  258834      54  258813  258819 -258825  258834      77
  258813  258819  258852  258855       3  258813  258819  258852  258858      21
  258813  258819 -258852  258858      22  258813  258819 -258852  258858      23
  258813  258819 -258852  258858       6  258918  258915  258921  258927       2
  258915  258921  258927  258933       1  258915  258921 -258927  258933       4
  258915  258921 -258927  258933       5  258915  258921 -258927  258933       6
  258915  258921  258927  258960       7  258915  258921 -258927  258960       8
  258915  258921 -258927  258960       9  258915  258921 -258927  258960       6
  258897  258894  258903  258909      41  258888  258882  258879  258909      41
  258888  258894 -258903  258909      41  258882  258879  258909  258903      41
  258882  258888  258894  258897      41  258882  258888 -258894  258903      41
  258879  258870  258864  258915      42  258879  258870 -258864  258915      43
  258879  258870 -258864  258915      44  258879  258870 -258864  258915      45
  258879  258882  258888  258894      41  258879  258909 -258903  258894      41
  258870  258864  258915  258918       3  258870  258864  258915  258921      11
  258870  258864 -258915  258921      12  258870  258864 -258915  258921      13
  258870  258864 -258915  258921       6  258870  258879  258882  258888      41
  258870  258879  258909  258903      41  258864  258870  258879  258882       7
  258864  258870 -258879  258882      46  258864  258870 -258879  258882      29
  258864  258870 -258879  258882      47  258864  258870  258879  258909       7
  258864  258870 -258879  258909      46  258864  258870 -258879  258909      29
  258864  258870 -258879  258909      47  258864  258915  258921  258927       2
  258858  258864  258870  258879      48  258858  258864 -258870  258879      49
  258858  258864 -258870  258879      44  258858  258864 -258870  258879      50
  258858  258864  258915  258918       3  258858  258864  258915  258921      21
  258858  258864 -258915  258921      22  258858  258864 -258915  258921      23
  258858  258864 -258915  258921       6  258963  258960  258966  258972       2
  258960  258966  258972  258978       1  258960  258966 -258972  258978       4
  258960  258966 -258972  258978       5  258960  258966 -258972  258978       6
  258960  258966  258972  259026       7  258960  258966 -258972  259026       8
  258960  258966 -258972  259026       9  258960  258966 -258972  259026       6
  258942  258933  258927  258960      64  258942  258933 -258927  258960      65
  258942  258933 -258927  258960      54  258942  258933 -258927  258960      66
  258933  258927  258960  258963       3  258933  258927  258960  258966      11
  258933  258927 -258960  258966      12  258933  258927 -258960  258966      13
  258933  258927 -258960  258966       6  258933  258942  258951  258954     117
  258933  258942 -258951  258954     118  258933  258942  258951  258957     117
  258933  258942 -258951  258957     118  258927  258933  258942  258951     119
  258927  258933 -258942  258951     120  258927  258933 -258942  258951     121
  258927  258933 -258942  258951     122  258927  258960  258966  258972       2
  258921  258927  258933  258942      75  258921  258927 -258933  258942      76
  258921  258927 -258933  258942      54  258921  258927 -258933  258942      77
  258921  258927  258960  258963       3  258921  258927  258960  258966      21
  258921  258927 -258960  258966      22  258921  258927 -258960  258966      23
  258921  258927 -258960  258966       6  259029  259026  259032  259038       2
  259026  259032  259038  259044       1  259026  259032 -259038  259044       4
  259026  259032 -259038  259044       5  259026  259032 -259038  259044       6
  259026  259032  259038  259071       7  259026  259032 -259038  259071       8
  259026  259032 -259038  259071       9  259026  259032 -259038  259071       6
  258987  258978  258972  259026      10  258987  258996  259005  259014      10
  258978  258972  259026  259029       3  258978  258972  259026  259032      11
  258978  258972 -259026  259032      12  258978  258972 -259026  259032      13
  258978  258972 -259026  259032       6  258978  258987  258996  259005      16
  258978  258987 -258996  259005      17  258978  258987 -258996  259005      18
  258972  258978  258987  258996      16  258972  258978 -258987  258996      17
  258972  258978 -258987  258996      18  258972  259026  259032  259038       2
  258966  258972  258978  258987      10  258966  258972  259026  259029       3
  258966  258972  259026  259032      21  258966  258972 -259026  259032      22
  258966  258972 -259026  259032      23  258966  258972 -259026  259032       6
  259074  259071  259077  259083       2  259071  259077  259083  259089       1
  259071  259077 -259083  259089       4  259071  259077 -259083  259089       5
  259071  259077 -259083  259089       6  259071  259077  259083  259137       7
  259071  259077 -259083  259137       8  259071  259077 -259083  259137       9
  259071  259077 -259083  259137       6  259053  259044  259038  259071      64
  259053  259044 -259038  259071      65  259053  259044 -259038  259071      54
  259053  259044 -259038  259071      66  259044  259038  259071  259074       3
  259044  259038  259071  259077      11  259044  259038 -259071  259077      12
  259044  259038 -259071  259077      13  259044  259038 -259071  259077       6
  259044  259053  259062  259065     117  259044  259053 -259062  259065     118
  259044  259053  259062  259068     117  259044  259053 -259062  259068     118
  259038  259044  259053  259062     119  259038  259044 -259053  259062     120
  259038  259044 -259053  259062     121  259038  259044 -259053  259062     122
  259038  259071  259077  259083       2  259032  259038  259044  259053      75
  259032  259038 -259044  259053      76  259032  259038 -259044  259053      54
  259032  259038 -259044  259053      77  259032  259038  259071  259074       3
  259032  259038  259071  259077      21  259032  259038 -259071  259077      22
  259032  259038 -259071  259077      23  259032  259038 -259071  259077       6
  259140  259137  259143  259149       2  259137  259143  259149  259155       1
  259137  259143 -259149  259155       4  259137  259143 -259149  259155       5
  259137  259143 -259149  259155       6  259137  259143  259149  259194       7
  259137  259143 -259149  259194       8  259137  259143 -259149  259194       9
  259137  259143 -259149  259194       6  259098  259089  259083  259137      10
  259098  259107  259116  259125      10  259089  259083  259137  259140       3
  259089  259083  259137  259143      11  259089  259083 -259137  259143      12
  259089  259083 -259137  259143      13  259089  259083 -259137  259143       6
  259089  259098  259107  259116      16  259089  259098 -259107  259116      17
  259089  259098 -259107  259116      18  259083  259089  259098  259107      16
  259083  259089 -259098  259107      17  259083  259089 -259098  259107      18
  259083  259137  259143  259149       2  259077  259083  259089  259098      10
  259077  259083  259137  259140       3  259077  259083  259137  259143      21
  259077  259083 -259137  259143      22  259077  259083 -259137  259143      23
  259077  259083 -259137  259143       6  259197  259194  259200  259206       2
  259194  259200  259206  259212       1  259194  259200 -259206  259212       4
  259194  259200 -259206  259212       5  259194  259200 -259206  259212       6
  259194  259200  259206  259236       7  259194  259200 -259206  259236       8
  259194  259200 -259206  259236       9  259194  259200 -259206  259236       6
  259164  259155  259149  259194      52  259164  259155 -259149  259194      53
  259164  259155 -259149  259194      54  259164  259155 -259149  259194      55
  259155  259149  259194  259197       3  259155  259149  259194  259200      11
  259155  259149 -259194  259200      12  259155  259149 -259194  259200      13
  259155  259149 -259194  259200       6  259149  259155  259164  259170      56
  259149  259155 -259164  259170      57  259149  259155 -259164  259170      58
  259149  259155 -259164  259170      59  259149  259155  259164  259182      56
  259149  259155 -259164  259182      57  259149  259155 -259164  259182      58
  259149  259155 -259164  259182      59  259149  259194  259200  259206       2
  259143  259149  259155  259164      60  259143  259149 -259155  259164      61
  259143  259149 -259155  259164      54  259143  259149 -259155  259164      62
  259143  259149  259194  259197       3  259143  259149  259194  259200      21
  259143  259149 -259194  259200      22  259143  259149 -259194  259200      23
  259143  259149 -259194  259200       6  259239  259236  259242  259248       2
  259236  259242  259248  259254       1  259236  259242 -259248  259254       4
  259236  259242 -259248  259254       5  259236  259242 -259248  259254       6
  259236  259242  259248  259281       7  259236  259242 -259248  259281       8
  259236  259242 -259248  259281       9  259236  259242 -259248  259281       6
  259221  259212  259206  259236     153  259221  259212 -259206  259236     154
  259221  259212 -259206  259236     155  259221  259212 -259206  259236     156
  259212  259206  259236  259239       3  259212  259206  259236  259242      11
  259212  259206 -259236  259242      12  259212  259206 -259236  259242      13
  259212  259206 -259236  259242       6  259206  259212  259221  259224       7
  259206  259212  259221  259227     157  259206  259212 -259221  259227     158
  259206  259212 -259221  259227     159  259206  259212 -259221  259227     160
  259206  259236  259242  259248       2  259200  259206  259212  259221     161
  259200  259206 -259212  259221     162  259200  259206 -259212  259221     155
  259200  259206 -259212  259221     163  259200  259206  259236  259239       3
  259200  259206  259236  259242      21  259200  259206 -259236  259242      22
  259200  259206 -259236  259242      23  259200  259206 -259236  259242       6
  259284  259281  259287  259293       2  259281  259287  259293  259299       1
  259281  259287 -259293  259299       4  259281  259287 -259293  259299       5
  259281  259287 -259293  259299       6  259281  259287  259293  259353       7
  259281  259287 -259293  259353       8  259281  259287 -259293  259353       9
  259281  259287 -259293  259353       6  259263  259254  259248  259281      64
  259263  259254 -259248  259281      65  259263  259254 -259248  259281      54
  259263  259254 -259248  259281      66  259254  259248  259281  259284       3
  259254  259248  259281  259287      11  259254  259248 -259281  259287      12
  259254  259248 -259281  259287      13  259254  259248 -259281  259287       6
  259254  259263  259272  259275     117  259254  259263 -259272  259275     118
  259254  259263  259272  259278     117  259254  259263 -259272  259278     118
  259248  259254  259263  259272     119  259248  259254 -259263  259272     120
  259248  259254 -259263  259272     121  259248  259254 -259263  259272     122
  259248  259281  259287  259293       2  259242  259248  259254  259263      75
  259242  259248 -259254  259263      76  259242  259248 -259254  259263      54
  259242  259248 -259254  259263      77  259242  259248  259281  259284       3
  259242  259248  259281  259287      21  259242  259248 -259281  259287      22
  259242  259248 -259281  259287      23  259242  259248 -259281  259287       6
  259356  259353  259359  259365       2  259353  259359  259365  259371       1
  259353  259359 -259365  259371       4  259353  259359 -259365  259371       5
  259353  259359 -259365  259371       6  259353  259359  259365  259410       7
  259353  259359 -259365  259410       8  259353  259359 -259365  259410       9
  259353  259359 -259365  259410       6  259317  259326  259332  259335      51
  259317  259326 -259332  259335       6  259317  259326  259332  259344      51
  259317  259326 -259332  259344       6  259308  259299  259293  259353      10
  259308  259317  259326  259332       7  259308  259317 -259326  259332      29
  259299  259293  259353  259356       3  259299  259293  259353  259359      11
  259299  259293 -259353  259359      12  259299  259293 -259353  259359      13
  259299  259293 -259353  259359       6  259299  259308  259317  259326      10
  259293  259299  259308  259317      16  259293  259299 -259308  259317      17
  259293  259299 -259308  259317      18  259293  259353  259359  259365       2
  259287  259293  259299  259308      10  259287  259293  259353  259356       3
  259287  259293  259353  259359      21  259287  259293 -259353  259359      22
  259287  259293 -259353  259359      23  259287  259293 -259353  259359       6
  259413  259410  259416  259422       2  259410  259416  259422  259428       1
  259410  259416 -259422  259428       4  259410  259416 -259422  259428       5
  259410  259416 -259422  259428       6  259410  259416  259422  259440       7
  259410  259416 -259422  259440       8  259410  259416 -259422  259440       9
  259410  259416 -259422  259440       6  259380  259371  259365  259410      52
  259380  259371 -259365  259410      53  259380  259371 -259365  259410      54
  259380  259371 -259365  259410      55  259371  259365  259410  259413       3
  259371  259365  259410  259416      11  259371  259365 -259410  259416      12
  259371  259365 -259410  259416      13  259371  259365 -259410  259416       6
  259365  259371  259380  259386      56  259365  259371 -259380  259386      57
  259365  259371 -259380  259386      58  259365  259371 -259380  259386      59
  259365  259371  259380  259398      56  259365  259371 -259380  259398      57
  259365  259371 -259380  259398      58  259365  259371 -259380  259398      59
  259365  259410  259416  259422       2  259359  259365  259371  259380      60
  259359  259365 -259371  259380      61  259359  259365 -259371  259380      54
  259359  259365 -259371  259380      62  259359  259365  259410  259413       3
  259359  259365  259410  259416      21  259359  259365 -259410  259416      22
  259359  259365 -259410  259416      23  259359  259365 -259410  259416       6
  259443  259440  259446  259452       2  259440  259446  259452  259458       1
  259440  259446 -259452  259458       4  259440  259446 -259452  259458       5
  259440  259446 -259452  259458       6  259440  259446  259452  259506       7
  259440  259446 -259452  259506       8  259440  259446 -259452  259506       9
  259440  259446 -259452  259506       6  259428  259422  259440  259443       3
  259428  259422  259440  259446      11  259428  259422 -259440  259446      12
  259428  259422 -259440  259446      13  259428  259422 -259440  259446       6
  259422  259440  259446  259452       2  259416  259422  259440  259443       3
  259416  259422  259440  259446      21  259416  259422 -259440  259446      22
  259416  259422 -259440  259446      23  259416  259422 -259440  259446       6
  259509  259506  259512  259518       2  259506  259512  259518  259524       1
  259506  259512 -259518  259524       4  259506  259512 -259518  259524       5
  259506  259512 -259518  259524       6  259506  259512  259518  259563       7
  259506  259512 -259518  259563       8  259506  259512 -259518  259563       9
  259506  259512 -259518  259563       6  259467  259458  259452  259506      10
  259467  259476  259485  259494      10  259458  259452  259506  259509       3
  259458  259452  259506  259512      11  259458  259452 -259506  259512      12
  259458  259452 -259506  259512      13  259458  259452 -259506  259512       6
  259458  259467  259476  259485      16  259458  259467 -259476  259485      17
  259458  259467 -259476  259485      18  259452  259458  259467  259476      16
  259452  259458 -259467  259476      17  259452  259458 -259467  259476      18
  259452  259506  259512  259518       2  259446  259452  259458  259467      10
  259446  259452  259506  259509       3  259446  259452  259506  259512      21
  259446  259452 -259506  259512      22  259446  259452 -259506  259512      23
  259446  259452 -259506  259512       6  259566  259563  259569  259575       2
  259563  259569  259575  259581       1  259563  259569 -259575  259581       4
  259563  259569 -259575  259581       5  259563  259569 -259575  259581       6
  259563  259569  259575  259596       7  259563  259569 -259575  259596       8
  259563  259569 -259575  259596       9  259563  259569 -259575  259596       6
  259533  259524  259518  259563      52  259533  259524 -259518  259563      53
  259533  259524 -259518  259563      54  259533  259524 -259518  259563      55
  259524  259518  259563  259566       3  259524  259518  259563  259569      11
  259524  259518 -259563  259569      12  259524  259518 -259563  259569      13
  259524  259518 -259563  259569       6  259518  259524  259533  259539      56
  259518  259524 -259533  259539      57  259518  259524 -259533  259539      58
  259518  259524 -259533  259539      59  259518  259524  259533  259551      56
  259518  259524 -259533  259551      57  259518  259524 -259533  259551      58
  259518  259524 -259533  259551      59  259518  259563  259569  259575       2
  259512  259518  259524  259533      60  259512  259518 -259524  259533      61
  259512  259518 -259524  259533      54  259512  259518 -259524  259533      62
  259512  259518  259563  259566       3  259512  259518  259563  259569      21
  259512  259518 -259563  259569      22  259512  259518 -259563  259569      23
  259512  259518 -259563  259569       6  259599  259596  259602  259608       2
  259596  259602  259608  259614       1  259596  259602 -259608  259614       4
  259596  259602 -259608  259614       5  259596  259602 -259608  259614       6
  259596  259602  259608  259632       7  259596  259602 -259608  259632       8
  259596  259602 -259608  259632       9  259596  259602 -259608  259632       6
  259590  259581  259575  259596     123  259590  259581 -259575  259596     124
  259590  259581 -259575  259596     125  259590  259581 -259575  259596     126
  259581  259575  259596  259599       3  259581  259575  259596  259602      11
  259581  259575 -259596  259602      12  259581  259575 -259596  259602      13
  259581  259575 -259596  259602       6  259575  259596  259602  259608       2
  259569  259575  259581  259590     131  259569  259575 -259581  259590     132
  259569  259575 -259581  259590     125  259569  259575 -259581  259590     133
  259569  259575  259596  259599       3  259569  259575  259596  259602      21
  259569  259575 -259596  259602      22  259569  259575 -259596  259602      23
  259569  259575 -259596  259602       6  259635  259632  259638  259644       2
  259632  259638  259644  259653       7  259632  259638 -259644  259653       8
  259632  259638 -259644  259653       9  259632  259638 -259644  259653       6
  259623  259614  259608  259632      24  259623  259614 -259608  259632      25
  259623  259614 -259608  259632      26  259623  259614 -259608  259632      27
  259614  259608  259632  259635       3  259614  259608  259632  259638      11
  259614  259608 -259632  259638      12  259614  259608 -259632  259638      13
  259614  259608 -259632  259638       6  259608  259614  259623  259626       7
  259608  259614 -259623  259626      28  259608  259614 -259623  259626      29
  259608  259614 -259623  259626      30  259608  259614  259623  259629       7
  259608  259614 -259623  259629      28  259608  259614 -259623  259629      29
  259608  259614 -259623  259629      30  259608  259632  259638  259644       2
  259602  259608  259614  259623      31  259602  259608 -259614  259623      32
  259602  259608 -259614  259623      26  259602  259608 -259614  259623      33
  259602  259608  259632  259635       3  259602  259608  259632  259638      21
  259602  259608 -259632  259638      22  259602  259608 -259632  259638      23
  259602  259608 -259632  259638       6  259656  259653  259659  259665       2
  259653  259659  259665  259671       1  259653  259659 -259665  259671       4
  259653  259659 -259665  259671       5  259653  259659 -259665  259671       6
  259653  259659  259665  259701       7  259653  259659 -259665  259701       8
  259653  259659 -259665  259701       9  259653  259659 -259665  259701       6
  259644  259653  259659  259665       2  259638  259644  259653  259656       3
  259638  259644  259653  259659      21  259638  259644 -259653  259659      22
  259638  259644 -259653  259659      23  259638  259644 -259653  259659       6
  259704  259701  259707  259713       2  259701  259707  259713  259719       1
  259701  259707 -259713  259719       4  259701  259707 -259713  259719       5
  259701  259707 -259713  259719       6  259701  259707  259713  259731       7
  259701  259707 -259713  259731       8  259701  259707 -259713  259731       9
  259701  259707 -259713  259731       6  259689  259671  259665  259701      34
  259689  259671 -259665  259701      35  259689  259671 -259665  259701      36
  259689  259671 -259665  259701      37  259677  259671  259665  259701      34
  259677  259671 -259665  259701      35  259677  259671 -259665  259701      36
  259677  259671 -259665  259701      37  259671  259665  259701  259704       3
  259671  259665  259701  259707      11  259671  259665 -259701  259707      12
  259671  259665 -259701  259707      13  259671  259665 -259701  259707       6
  259665  259701  259707  259713       2  259659  259665  259671  259677      38
  259659  259665 -259671  259677      39  259659  259665 -259671  259677      36
  259659  259665 -259671  259677      40  259659  259665  259671  259689      38
  259659  259665 -259671  259689      39  259659  259665 -259671  259689      36
  259659  259665 -259671  259689      40  259659  259665  259701  259704       3
  259659  259665  259701  259707      21  259659  259665 -259701  259707      22
  259659  259665 -259701  259707      23  259659  259665 -259701  259707       6
  259734  259731  259737  259743       2  259731  259737  259743  259749       1
  259731  259737 -259743  259749       4  259731  259737 -259743  259749       5
  259731  259737 -259743  259749       6  259731  259737  259743  259779       7
  259731  259737 -259743  259779       8  259731  259737 -259743  259779       9
  259731  259737 -259743  259779       6  259719  259713  259731  259734       3
  259719  259713  259731  259737      11  259719  259713 -259731  259737      12
  259719  259713 -259731  259737      13  259719  259713 -259731  259737       6
  259713  259731  259737  259743       2  259707  259713  259731  259734       3
  259707  259713  259731  259737      21  259707  259713 -259731  259737      22
  259707  259713 -259731  259737      23  259707  259713 -259731  259737       6
  259782  259779  259785  259791       2  259779  259785  259791  259797       1
  259779  259785 -259791  259797       4  259779  259785 -259791  259797       5
  259779  259785 -259791  259797       6  259779  259785  259791  259836       7
  259779  259785 -259791  259836       8  259779  259785 -259791  259836       9
  259779  259785 -259791  259836       6  259767  259749  259743  259779      34
  259767  259749 -259743  259779      35  259767  259749 -259743  259779      36
  259767  259749 -259743  259779      37  259755  259749  259743  259779      34
  259755  259749 -259743  259779      35  259755  259749 -259743  259779      36
  259755  259749 -259743  259779      37  259749  259743  259779  259782       3
  259749  259743  259779  259785      11  259749  259743 -259779  259785      12
  259749  259743 -259779  259785      13  259749  259743 -259779  259785       6
  259743  259779  259785  259791       2  259737  259743  259749  259755      38
  259737  259743 -259749  259755      39  259737  259743 -259749  259755      36
  259737  259743 -259749  259755      40  259737  259743  259749  259767      38
  259737  259743 -259749  259767      39  259737  259743 -259749  259767      36
  259737  259743 -259749  259767      40  259737  259743  259779  259782       3
  259737  259743  259779  259785      21  259737  259743 -259779  259785      22
  259737  259743 -259779  259785      23  259737  259743 -259779  259785       6
  259839  259836  259842  259848       2  259836  259842  259848  259854       1
  259836  259842 -259848  259854       4  259836  259842 -259848  259854       5
  259836  259842 -259848  259854       6  259836  259842  259848  259902       7
  259836  259842 -259848  259902       8  259836  259842 -259848  259902       9
  259836  259842 -259848  259902       6  259806  259797  259791  259836      52
  259806  259797 -259791  259836      53  259806  259797 -259791  259836      54
  259806  259797 -259791  259836      55  259797  259791  259836  259839       3
  259797  259791  259836  259842      11  259797  259791 -259836  259842      12
  259797  259791 -259836  259842      13  259797  259791 -259836  259842       6
  259791  259797  259806  259812      56  259791  259797 -259806  259812      57
  259791  259797 -259806  259812      58  259791  259797 -259806  259812      59
  259791  259797  259806  259824      56  259791  259797 -259806  259824      57
  259791  259797 -259806  259824      58  259791  259797 -259806  259824      59
  259791  259836  259842  259848       2  259785  259791  259797  259806      60
  259785  259791 -259797  259806      61  259785  259791 -259797  259806      54
  259785  259791 -259797  259806      62  259785  259791  259836  259839       3
  259785  259791  259836  259842      21  259785  259791 -259836  259842      22
  259785  259791 -259836  259842      23  259785  259791 -259836  259842       6
  259905  259902  259908  259914       2  259902  259908  259914  259920       1
  259902  259908 -259914  259920       4  259902  259908 -259914  259920       5
  259902  259908 -259914  259920       6  259902  259908  259914  259950       7
  259902  259908 -259914  259950       8  259902  259908 -259914  259950       9
  259902  259908 -259914  259950       6  259863  259854  259848  259902      10
  259863  259872  259881  259890      10  259854  259848  259902  259905       3
  259854  259848  259902  259908      11  259854  259848 -259902  259908      12
  259854  259848 -259902  259908      13  259854  259848 -259902  259908       6
  259854  259863  259872  259881      16  259854  259863 -259872  259881      17
  259854  259863 -259872  259881      18  259848  259854  259863  259872      16
  259848  259854 -259863  259872      17  259848  259854 -259863  259872      18
  259848  259902  259908  259914       2  259842  259848  259854  259863      10
  259842  259848  259902  259905       3  259842  259848  259902  259908      21
  259842  259848 -259902  259908      22  259842  259848 -259902  259908      23
  259842  259848 -259902  259908       6  259953  259950  259956  259962       2
  259950  259956  259962  259971       7  259950  259956 -259962  259971       8
  259950  259956 -259962  259971       9  259950  259956 -259962  259971       6
  259938  259920  259914  259950      34  259938  259920 -259914  259950      35
  259938  259920 -259914  259950      36  259938  259920 -259914  259950      37
  259926  259920  259914  259950      34  259926  259920 -259914  259950      35
  259926  259920 -259914  259950      36  259926  259920 -259914  259950      37
  259920  259914  259950  259953       3  259920  259914  259950  259956      11
  259920  259914 -259950  259956      12  259920  259914 -259950  259956      13
  259920  259914 -259950  259956       6  259914  259950  259956  259962       2
  259908  259914  259920  259926      38  259908  259914 -259920  259926      39
  259908  259914 -259920  259926      36  259908  259914 -259920  259926      40
  259908  259914  259920  259938      38  259908  259914 -259920  259938      39
  259908  259914 -259920  259938      36  259908  259914 -259920  259938      40
  259908  259914  259950  259953       3  259908  259914  259950  259956      21
  259908  259914 -259950  259956      22  259908  259914 -259950  259956      23
  259908  259914 -259950  259956       6  259974  259971  259977  259983       2
  259971  259977  259983  259992       7  259971  259977 -259983  259992       8
  259971  259977 -259983  259992       9  259971  259977 -259983  259992       6
  259962  259971  259977  259983       2  259956  259962  259971  259974       3
  259956  259962  259971  259977      21  259956  259962 -259971  259977      22
  259956  259962 -259971  259977      23  259956  259962 -259971  259977       6
  259995  259992  259998  260004       2  259992  259998  260004  260010       1
  259992  259998 -260004  260010       4  259992  259998 -260004  260010       5
  259992  259998 -260004  260010       6  259992  259998  260004  260034       7
  259992  259998 -260004  260034       8  259992  259998 -260004  260034       9
  259992  259998 -260004  260034       6  259983  259992  259998  260004       2
  259977  259983  259992  259995       3  259977  259983  259992  259998      21
  259977  259983 -259992  259998      22  259977  259983 -259992  259998      23
  259977  259983 -259992  259998       6  260037  260034  260040  260046       2
  260034  260040  260046  260052       1  260034  260040 -260046  260052       4
  260034  260040 -260046  260052       5  260034  260040 -260046  260052       6
  260034  260040  260046  260067       7  260034  260040 -260046  260067       8
  260034  260040 -260046  260067       9  260034  260040 -260046  260067       6
  260028  260010  260004  260034      86  260028  260010 -260004  260034      87
  260028  260010 -260004  260034      88  260028  260010 -260004  260034      89
  260016  260010  260004  260034      34  260016  260010 -260004  260034      35
  260016  260010 -260004  260034      36  260016  260010 -260004  260034      37
  260010  260004  260034  260037       3  260010  260004  260034  260040      11
  260010  260004 -260034  260040      12  260010  260004 -260034  260040      13
  260010  260004 -260034  260040       6  260004  260034  260040  260046       2
  259998  260004  260010  260016      38  259998  260004 -260010  260016      39
  259998  260004 -260010  260016      36  259998  260004 -260010  260016      40
  259998  260004  260010  260028      99  259998  260004 -260010  260028     100
  259998  260004 -260010  260028      88  259998  260004 -260010  260028     101
  259998  260004  260034  260037       3  259998  260004  260034  260040      21
  259998  260004 -260034  260040      22  259998  260004 -260034  260040      23
  259998  260004 -260034  260040       6  260070  260067  260073  260079       2
  260067  260073  260079  260085       1  260067  260073 -260079  260085       4
  260067  260073 -260079  260085       5  260067  260073 -260079  260085       6
  260067  260073  260079  260103       7  260067  260073 -260079  260103       8
  260067  260073 -260079  260103       9  260067  260073 -260079  260103       6
  260061  260052  260046  260067     123  260061  260052 -260046  260067     124
  260061  260052 -260046  260067     125  260061  260052 -260046  260067     126
  260052  260046  260067  260070       3  260052  260046  260067  260073      11
  260052  260046 -260067  260073      12  260052  260046 -260067  260073      13
  260052  260046 -260067  260073       6  260046  260067  260073  260079       2
  260040  260046  260052  260061     131  260040  260046 -260052  260061     132
  260040  260046 -260052  260061     125  260040  260046 -260052  260061     133
  260040  260046  260067  260070       3  260040  260046  260067  260073      21
  260040  260046 -260067  260073      22  260040  260046 -260067  260073      23
  260040  260046 -260067  260073       6  260106  260103  260109  260115       2
  260103  260109  260115  260121       1  260103  260109 -260115  260121       4
  260103  260109 -260115  260121       5  260103  260109 -260115  260121       6
  260103  260109  260115  260151       7  260103  260109 -260115  260151       8
  260103  260109 -260115  260151       9  260103  260109 -260115  260151       6
  260094  260085  260079  260103      24  260094  260085 -260079  260103      25
  260094  260085 -260079  260103      26  260094  260085 -260079  260103      27
  260085  260079  260103  260106       3  260085  260079  260103  260109      11
  260085  260079 -260103  260109      12  260085  260079 -260103  260109      13
  260085  260079 -260103  260109       6  260079  260085  260094  260097       7
  260079  260085 -260094  260097      28  260079  260085 -260094  260097      29
  260079  260085 -260094  260097      30  260079  260085  260094  260100       7
  260079  260085 -260094  260100      28  260079  260085 -260094  260100      29
  260079  260085 -260094  260100      30  260079  260103  260109  260115       2
  260073  260079  260085  260094      31  260073  260079 -260085  260094      32
  260073  260079 -260085  260094      26  260073  260079 -260085  260094      33
  260073  260079  260103  260106       3  260073  260079  260103  260109      21
  260073  260079 -260103  260109      22  260073  260079 -260103  260109      23
  260073  260079 -260103  260109       6  260154  260151  260157  260163       2
  260151  260157  260163  260169       1  260151  260157 -260163  260169       4
  260151  260157 -260163  260169       5  260151  260157 -260163  260169       6
  260151  260157  260163  260196       7  260151  260157 -260163  260196       8
  260151  260157 -260163  260196       9  260151  260157 -260163  260196       6
  260139  260121  260115  260151      34  260139  260121 -260115  260151      35
  260139  260121 -260115  260151      36  260139  260121 -260115  260151      37
  260127  260121  260115  260151      34  260127  260121 -260115  260151      35
  260127  260121 -260115  260151      36  260127  260121 -260115  260151      37
  260121  260115  260151  260154       3  260121  260115  260151  260157      11
  260121  260115 -260151  260157      12  260121  260115 -260151  260157      13
  260121  260115 -260151  260157       6  260115  260151  260157  260163       2
  260109  260115  260121  260127      38  260109  260115 -260121  260127      39
  260109  260115 -260121  260127      36  260109  260115 -260121  260127      40
  260109  260115  260121  260139      38  260109  260115 -260121  260139      39
  260109  260115 -260121  260139      36  260109  260115 -260121  260139      40
  260109  260115  260151  260154       3  260109  260115  260151  260157      21
  260109  260115 -260151  260157      22  260109  260115 -260151  260157      23
  260109  260115 -260151  260157       6  260199  260196  260202  260208       2
  260196  260202  260208  260214       1  260196  260202 -260208  260214       4
  260196  260202 -260208  260214       5  260196  260202 -260208  260214       6
  260196  260202  260208  260244       7  260196  260202 -260208  260244       8
  260196  260202 -260208  260244       9  260196  260202 -260208  260244       6
  260178  260169  260163  260196      64  260178  260169 -260163  260196      65
  260178  260169 -260163  260196      54  260178  260169 -260163  260196      66
  260169  260163  260196  260199       3  260169  260163  260196  260202      11
  260169  260163 -260196  260202      12  260169  260163 -260196  260202      13
  260169  260163 -260196  260202       6  260169  260178  260187  260190     117
  260169  260178 -260187  260190     118  260169  260178  260187  260193     117
  260169  260178 -260187  260193     118  260163  260169  260178  260187     119
  260163  260169 -260178  260187     120  260163  260169 -260178  260187     121
  260163  260169 -260178  260187     122  260163  260196  260202  260208       2
  260157  260163  260169  260178      75  260157  260163 -260169  260178      76
  260157  260163 -260169  260178      54  260157  260163 -260169  260178      77
  260157  260163  260196  260199       3  260157  260163  260196  260202      21
  260157  260163 -260196  260202      22  260157  260163 -260196  260202      23
  260157  260163 -260196  260202       6  260247  260244  260250  260256       2
  260244  260250  260256  260262       1  260244  260250 -260256  260262       4
  260244  260250 -260256  260262       5  260244  260250 -260256  260262       6
  260244  260250  260256  260286       7  260244  260250 -260256  260286       8
  260244  260250 -260256  260286       9  260244  260250 -260256  260286       6
  260232  260214  260208  260244      34  260232  260214 -260208  260244      35
  260232  260214 -260208  260244      36  260232  260214 -260208  260244      37
  260220  260214  260208  260244      34  260220  260214 -260208  260244      35
  260220  260214 -260208  260244      36  260220  260214 -260208  260244      37
  260214  260208  260244  260247       3  260214  260208  260244  260250      11
  260214  260208 -260244  260250      12  260214  260208 -260244  260250      13
  260214  260208 -260244  260250       6  260208  260244  260250  260256       2
  260202  260208  260214  260220      38  260202  260208 -260214  260220      39
  260202  260208 -260214  260220      36  260202  260208 -260214  260220      40
  260202  260208  260214  260232      38  260202  260208 -260214  260232      39
  260202  260208 -260214  260232      36  260202  260208 -260214  260232      40
  260202  260208  260244  260247       3  260202  260208  260244  260250      21
  260202  260208 -260244  260250      22  260202  260208 -260244  260250      23
  260202  260208 -260244  260250       6  260289  260286  260292  260298       2
  260286  260292  260298  260304       1  260286  260292 -260298  260304       4
  260286  260292 -260298  260304       5  260286  260292 -260298  260304       6
  260286  260292  260298  260331       7  260286  260292 -260298  260331       8
  260286  260292 -260298  260331       9  260286  260292 -260298  260331       6
  260271  260262  260256  260286     153  260271  260262 -260256  260286     154
  260271  260262 -260256  260286     155  260271  260262 -260256  260286     156
  260262  260256  260286  260289       3  260262  260256  260286  260292      11
  260262  260256 -260286  260292      12  260262  260256 -260286  260292      13
  260262  260256 -260286  260292       6  260256  260262  260271  260274       7
  260256  260262  260271  260277     157  260256  260262 -260271  260277     158
  260256  260262 -260271  260277     159  260256  260262 -260271  260277     160
  260256  260286  260292  260298       2  260250  260256  260262  260271     161
  260250  260256 -260262  260271     162  260250  260256 -260262  260271     155
  260250  260256 -260262  260271     163  260250  260256  260286  260289       3
  260250  260256  260286  260292      21  260250  260256 -260286  260292      22
  260250  260256 -260286  260292      23  260250  260256 -260286  260292       6
  260334  260331  260337  260343       2  260331  260337  260343  260349       1
  260331  260337 -260343  260349       4  260331  260337 -260343  260349       5
  260331  260337 -260343  260349       6  260331  260337  260343  260397       7
  260331  260337 -260343  260397       8  260331  260337 -260343  260397       9
  260331  260337 -260343  260397       6  260313  260304  260298  260331      64
  260313  260304 -260298  260331      65  260313  260304 -260298  260331      54
  260313  260304 -260298  260331      66  260304  260298  260331  260334       3
  260304  260298  260331  260337      11  260304  260298 -260331  260337      12
  260304  260298 -260331  260337      13  260304  260298 -260331  260337       6
  260304  260313  260322  260325     117  260304  260313 -260322  260325     118
  260304  260313  260322  260328     117  260304  260313 -260322  260328     118
  260298  260304  260313  260322     119  260298  260304 -260313  260322     120
  260298  260304 -260313  260322     121  260298  260304 -260313  260322     122
  260298  260331  260337  260343       2  260292  260298  260304  260313      75
  260292  260298 -260304  260313      76  260292  260298 -260304  260313      54
  260292  260298 -260304  260313      77  260292  260298  260331  260334       3
  260292  260298  260331  260337      21  260292  260298 -260331  260337      22
  260292  260298 -260331  260337      23  260292  260298 -260331  260337       6
  260400  260397  260403  260409       2  260397  260403  260409  260415       1
  260397  260403 -260409  260415       4  260397  260403 -260409  260415       5
  260397  260403 -260409  260415       6  260397  260403  260409  260463       7
  260397  260403 -260409  260463       8  260397  260403 -260409  260463       9
  260397  260403 -260409  260463       6  260358  260349  260343  260397      10
  260358  260367  260376  260385      10  260349  260343  260397  260400       3
  260349  260343  260397  260403      11  260349  260343 -260397  260403      12
  260349  260343 -260397  260403      13  260349  260343 -260397  260403       6
  260349  260358  260367  260376      16  260349  260358 -260367  260376      17
  260349  260358 -260367  260376      18  260343  260349  260358  260367      16
  260343  260349 -260358  260367      17  260343  260349 -260358  260367      18
  260343  260397  260403  260409       2  260337  260343  260349  260358      10
  260337  260343  260397  260400       3  260337  260343  260397  260403      21
  260337  260343 -260397  260403      22  260337  260343 -260397  260403      23
  260337  260343 -260397  260403       6  260466  260463  260469  260475       2
  260463  260469  260475  260481       1  260463  260469 -260475  260481       4
  260463  260469 -260475  260481       5  260463  260469 -260475  260481       6
  260463  260469  260475  260499       7  260463  260469 -260475  260499       8
  260463  260469 -260475  260499       9  260463  260469 -260475  260499       6
  260424  260415  260409  260463      10  260424  260433  260442  260451      10
  260415  260409  260463  260466       3  260415  260409  260463  260469      11
  260415  260409 -260463  260469      12  260415  260409 -260463  260469      13
  260415  260409 -260463  260469       6  260415  260424  260433  260442      16
  260415  260424 -260433  260442      17  260415  260424 -260433  260442      18
  260409  260415  260424  260433      16  260409  260415 -260424  260433      17
  260409  260415 -260424  260433      18  260409  260463  260469  260475       2
  260403  260409  260415  260424      10  260403  260409  260463  260466       3
  260403  260409  260463  260469      21  260403  260409 -260463  260469      22
  260403  260409 -260463  260469      23  260403  260409 -260463  260469       6
  260502  260499  260505  260511       2  260499  260505  260511  260517       1
  260499  260505 -260511  260517       4  260499  260505 -260511  260517       5
  260499  260505 -260511  260517       6  260499  260505  260511  260571       7
  260499  260505 -260511  260571       8  260499  260505 -260511  260571       9
  260499  260505 -260511  260571       6  260490  260481  260475  260499      24
  260490  260481 -260475  260499      25  260490  260481 -260475  260499      26
  260490  260481 -260475  260499      27  260481  260475  260499  260502       3
  260481  260475  260499  260505      11  260481  260475 -260499  260505      12
  260481  260475 -260499  260505      13  260481  260475 -260499  260505       6
  260475  260481  260490  260493       7  260475  260481 -260490  260493      28
  260475  260481 -260490  260493      29  260475  260481 -260490  260493      30
  260475  260481  260490  260496       7  260475  260481 -260490  260496      28
  260475  260481 -260490  260496      29  260475  260481 -260490  260496      30
  260475  260499  260505  260511       2  260469  260475  260481  260490      31
  260469  260475 -260481  260490      32  260469  260475 -260481  260490      26
  260469  260475 -260481  260490      33  260469  260475  260499  260502       3
  260469  260475  260499  260505      21  260469  260475 -260499  260505      22
  260469  260475 -260499  260505      23  260469  260475 -260499  260505       6
  260574  260571  260577  260583       2  260571  260577  260583  260589       1
  260571  260577 -260583  260589       4  260571  260577 -260583  260589       5
  260571  260577 -260583  260589       6  260571  260577  260583  260619       7
  260571  260577 -260583  260619       8  260571  260577 -260583  260619       9
  260571  260577 -260583  260619       6  260535  260544  260550  260553      51
  260535  260544 -260550  260553       6  260535  260544  260550  260562      51
  260535  260544 -260550  260562       6  260526  260517  260511  260571      10
  260526  260535  260544  260550       7  260526  260535 -260544  260550      29
  260517  260511  260571  260574       3  260517  260511  260571  260577      11
  260517  260511 -260571  260577      12  260517  260511 -260571  260577      13
  260517  260511 -260571  260577       6  260517  260526  260535  260544      10
  260511  260517  260526  260535      16  260511  260517 -260526  260535      17
  260511  260517 -260526  260535      18  260511  260571  260577  260583       2
  260505  260511  260517  260526      10  260505  260511  260571  260574       3
  260505  260511  260571  260577      21  260505  260511 -260571  260577      22
  260505  260511 -260571  260577      23  260505  260511 -260571  260577       6
  260622  260619  260625  260631       2  260619  260625  260631  260637       1
  260619  260625 -260631  260637       4  260619  260625 -260631  260637       5
  260619  260625 -260631  260637       6  260619  260625  260631  260661       7
  260619  260625 -260631  260661       8  260619  260625 -260631  260661       9
  260619  260625 -260631  260661       6  260607  260589  260583  260619      34
  260607  260589 -260583  260619      35  260607  260589 -260583  260619      36
  260607  260589 -260583  260619      37  260595  260589  260583  260619      34
  260595  260589 -260583  260619      35  260595  260589 -260583  260619      36
  260595  260589 -260583  260619      37  260589  260583  260619  260622       3
  260589  260583  260619  260625      11  260589  260583 -260619  260625      12
  260589  260583 -260619  260625      13  260589  260583 -260619  260625       6
  260583  260619  260625  260631       2  260577  260583  260589  260595      38
  260577  260583 -260589  260595      39  260577  260583 -260589  260595      36
  260577  260583 -260589  260595      40  260577  260583  260589  260607      38
  260577  260583 -260589  260607      39  260577  260583 -260589  260607      36
  260577  260583 -260589  260607      40  260577  260583  260619  260622       3
  260577  260583  260619  260625      21  260577  260583 -260619  260625      22
  260577  260583 -260619  260625      23  260577  260583 -260619  260625       6
  260664  260661  260667  260673       2  260661  260667  260673  260679       1
  260661  260667 -260673  260679       4  260661  260667 -260673  260679       5
  260661  260667 -260673  260679       6  260661  260667  260673  260697       7
  260661  260667 -260673  260697       8  260661  260667 -260673  260697       9
  260661  260667 -260673  260697       6  260655  260637  260631  260661      86
  260655  260637 -260631  260661      87  260655  260637 -260631  260661      88
  260655  260637 -260631  260661      89  260643  260637  260631  260661      34
  260643  260637 -260631  260661      35  260643  260637 -260631  260661      36
  260643  260637 -260631  260661      37  260637  260631  260661  260664       3
  260637  260631  260661  260667      11  260637  260631 -260661  260667      12
  260637  260631 -260661  260667      13  260637  260631 -260661  260667       6
  260631  260661  260667  260673       2  260625  260631  260637  260643      38
  260625  260631 -260637  260643      39  260625  260631 -260637  260643      36
  260625  260631 -260637  260643      40  260625  260631  260637  260655      99
  260625  260631 -260637  260655     100  260625  260631 -260637  260655      88
  260625  260631 -260637  260655     101  260625  260631  260661  260664       3
  260625  260631  260661  260667      21  260625  260631 -260661  260667      22
  260625  260631 -260661  260667      23  260625  260631 -260661  260667       6
  260700  260697  260703  260709       2  260697  260703  260709  260715       1
  260697  260703 -260709  260715       4  260697  260703 -260709  260715       5
  260697  260703 -260709  260715       6  260697  260703  260709  260727       7
  260697  260703 -260709  260727       8  260697  260703 -260709  260727       9
  260697  260703 -260709  260727       6  260688  260679  260673  260697      24
  260688  260679 -260673  260697      25  260688  260679 -260673  260697      26
  260688  260679 -260673  260697      27  260679  260673  260697  260700       3
  260679  260673  260697  260703      11  260679  260673 -260697  260703      12
  260679  260673 -260697  260703      13  260679  260673 -260697  260703       6
  260673  260679  260688  260691       7  260673  260679 -260688  260691      28
  260673  260679 -260688  260691      29  260673  260679 -260688  260691      30
  260673  260679  260688  260694       7  260673  260679 -260688  260694      28
  260673  260679 -260688  260694      29  260673  260679 -260688  260694      30
  260673  260697  260703  260709       2  260667  260673  260679  260688      31
  260667  260673 -260679  260688      32  260667  260673 -260679  260688      26
  260667  260673 -260679  260688      33  260667  260673  260697  260700       3
  260667  260673  260697  260703      21  260667  260673 -260697  260703      22
  260667  260673 -260697  260703      23  260667  260673 -260697  260703       6
  260730  260727  260733  260739       2  260727  260733  260739  260745       1
  260727  260733 -260739  260745       4  260727  260733 -260739  260745       5
  260727  260733 -260739  260745       6  260727  260733  260739  260784       7
  260727  260733 -260739  260784       8  260727  260733 -260739  260784       9
  260727  260733 -260739  260784       6  260715  260709  260727  260730       3
  260715  260709  260727  260733      11  260715  260709 -260727  260733      12
  260715  260709 -260727  260733      13  260715  260709 -260727  260733       6
  260709  260727  260733  260739       2  260703  260709  260727  260730       3
  260703  260709  260727  260733      21  260703  260709 -260727  260733      22
  260703  260709 -260727  260733      23  260703  260709 -260727  260733       6
  260787  260784  260790  260796       2  260784  260790  260796  260802       1
  260784  260790 -260796  260802       4  260784  260790 -260796  260802       5
  260784  260790 -260796  260802       6  260784  260790  260796  260826       7
  260784  260790 -260796  260826       8  260784  260790 -260796  260826       9
  260784  260790 -260796  260826       6  260754  260745  260739  260784      52
  260754  260745 -260739  260784      53  260754  260745 -260739  260784      54
  260754  260745 -260739  260784      55  260745  260739  260784  260787       3
  260745  260739  260784  260790      11  260745  260739 -260784  260790      12
  260745  260739 -260784  260790      13  260745  260739 -260784  260790       6
  260739  260745  260754  260760      56  260739  260745 -260754  260760      57
  260739  260745 -260754  260760      58  260739  260745 -260754  260760      59
  260739  260745  260754  260772      56  260739  260745 -260754  260772      57
  260739  260745 -260754  260772      58  260739  260745 -260754  260772      59
  260739  260784  260790  260796       2  260733  260739  260745  260754      60
  260733  260739 -260745  260754      61  260733  260739 -260745  260754      54
  260733  260739 -260745  260754      62  260733  260739  260784  260787       3
  260733  260739  260784  260790      21  260733  260739 -260784  260790      22
  260733  260739 -260784  260790      23  260733  260739 -260784  260790       6
  260829  260826  260832  260838       2  260826  260832  260838  260844       1
  260826  260832 -260838  260844       4  260826  260832 -260838  260844       5
  260826  260832 -260838  260844       6  260826  260832  260838  260856       7
  260826  260832 -260838  260856       8  260826  260832 -260838  260856       9
  260826  260832 -260838  260856       6  260811  260802  260796  260826     153
  260811  260802 -260796  260826     154  260811  260802 -260796  260826     155
  260811  260802 -260796  260826     156  260802  260796  260826  260829       3
  260802  260796  260826  260832      11  260802  260796 -260826  260832      12
  260802  260796 -260826  260832      13  260802  260796 -260826  260832       6
  260796  260802  260811  260814       7  260796  260802  260811  260817     157
  260796  260802 -260811  260817     158  260796  260802 -260811  260817     159
  260796  260802 -260811  260817     160  260796  260826  260832  260838       2
  260790  260796  260802  260811     161  260790  260796 -260802  260811     162
  260790  260796 -260802  260811     155  260790  260796 -260802  260811     163
  260790  260796  260826  260829       3  260790  260796  260826  260832      21
  260790  260796 -260826  260832      22  260790  260796 -260826  260832      23
  260790  260796 -260826  260832       6  260859  260856  260862  260868       2
  260856  260862  260868  260874       1  260856  260862 -260868  260874       4
  260856  260862 -260868  260874       5  260856  260862 -260868  260874       6
  260856  260862  260868  260898       7  260856  260862 -260868  260898       8
  260856  260862 -260868  260898       9  260856  260862 -260868  260898       6
  260844  260838  260856  260859       3  260844  260838  260856  260862      11
  260844  260838 -260856  260862      12  260844  260838 -260856  260862      13
  260844  260838 -260856  260862       6  260838  260856  260862  260868       2
  260832  260838  260856  260859       3  260832  260838  260856  260862      21
  260832  260838 -260856  260862      22  260832  260838 -260856  260862      23
  260832  260838 -260856  260862       6  260901  260898  260904  260910       2
  260898  260904  260910  260916       1  260898  260904 -260910  260916       4
  260898  260904 -260910  260916       5  260898  260904 -260910  260916       6
  260898  260904  260910  260970       7  260898  260904 -260910  260970       8
  260898  260904 -260910  260970       9  260898  260904 -260910  260970       6
  260892  260874  260868  260898      86  260892  260874 -260868  260898      87
  260892  260874 -260868  260898      88  260892  260874 -260868  260898      89
  260880  260874  260868  260898      34  260880  260874 -260868  260898      35
  260880  260874 -260868  260898      36  260880  260874 -260868  260898      37
  260874  260868  260898  260901       3  260874  260868  260898  260904      11
  260874  260868 -260898  260904      12  260874  260868 -260898  260904      13
  260874  260868 -260898  260904       6  260868  260898  260904  260910       2
  260862  260868  260874  260880      38  260862  260868 -260874  260880      39
  260862  260868 -260874  260880      36  260862  260868 -260874  260880      40
  260862  260868  260874  260892      99  260862  260868 -260874  260892     100
  260862  260868 -260874  260892      88  260862  260868 -260874  260892     101
  260862  260868  260898  260901       3  260862  260868  260898  260904      21
  260862  260868 -260898  260904      22  260862  260868 -260898  260904      23
  260862  260868 -260898  260904       6  260973  260970  260976  260982       2
  260970  260976  260982  260988       1  260970  260976 -260982  260988       4
  260970  260976 -260982  260988       5  260970  260976 -260982  260988       6
  260970  260976  260982  261000       7  260970  260976 -260982  261000       8
  260970  260976 -260982  261000       9  260970  260976 -260982  261000       6
  260934  260943  260949  260952      51  260934  260943 -260949  260952       6
  260934  260943  260949  260961      51  260934  260943 -260949  260961       6
  260925  260916  260910  260970      10  260925  260934  260943  260949       7
  260925  260934 -260943  260949      29  260916  260910  260970  260973       3
  260916  260910  260970  260976      11  260916  260910 -260970  260976      12
  260916  260910 -260970  260976      13  260916  260910 -260970  260976       6
  260916  260925  260934  260943      10  260910  260916  260925  260934      16
  260910  260916 -260925  260934      17  260910  260916 -260925  260934      18
  260910  260970  260976  260982       2  260904  260910  260916  260925      10
  260904  260910  260970  260973       3  260904  260910  260970  260976      21
  260904  260910 -260970  260976      22  260904  260910 -260970  260976      23
  260904  260910 -260970  260976       6  261003  261000  261006  261012       2
  261000  261006  261012  261018       1  261000  261006 -261012  261018       4
  261000  261006 -261012  261018       5  261000  261006 -261012  261018       6
  261000  261006  261012  261030       7  261000  261006 -261012  261030       8
  261000  261006 -261012  261030       9  261000  261006 -261012  261030       6
  260988  260982  261000  261003       3  260988  260982  261000  261006      11
  260988  260982 -261000  261006      12  260988  260982 -261000  261006      13
  260988  260982 -261000  261006       6  260982  261000  261006  261012       2
  260976  260982  261000  261003       3  260976  260982  261000  261006      21
  260976  260982 -261000  261006      22  260976  260982 -261000  261006      23
  260976  260982 -261000  261006       6  261033  261030  261036  261042       2
  261030  261036  261042  261048       1  261030  261036 -261042  261048       4
  261030  261036 -261042  261048       5  261030  261036 -261042  261048       6
  261030  261036  261042  261078       7  261030  261036 -261042  261078       8
  261030  261036 -261042  261078       9  261030  261036 -261042  261078       6
  261018  261012  261030  261033       3  261018  261012  261030  261036      11
  261018  261012 -261030  261036      12  261018  261012 -261030  261036      13
  261018  261012 -261030  261036       6  261012  261030  261036  261042       2
  261006  261012  261030  261033       3  261006  261012  261030  261036      21
  261006  261012 -261030  261036      22  261006  261012 -261030  261036      23
  261006  261012 -261030  261036       6  261081  261078  261084  261090       2
  261078  261084  261090  261096       1  261078  261084 -261090  261096       4
  261078  261084 -261090  261096       5  261078  261084 -261090  261096       6
  261078  261084  261090  261123       7  261078  261084 -261090  261123       8
  261078  261084 -261090  261123       9  261078  261084 -261090  261123       6
  261066  261048  261042  261078      34  261066  261048 -261042  261078      35
  261066  261048 -261042  261078      36  261066  261048 -261042  261078      37
  261054  261048  261042  261078      34  261054  261048 -261042  261078      35
  261054  261048 -261042  261078      36  261054  261048 -261042  261078      37
  261048  261042  261078  261081       3  261048  261042  261078  261084      11
  261048  261042 -261078  261084      12  261048  261042 -261078  261084      13
  261048  261042 -261078  261084       6  261042  261078  261084  261090       2
  261036  261042  261048  261054      38  261036  261042 -261048  261054      39
  261036  261042 -261048  261054      36  261036  261042 -261048  261054      40
  261036  261042  261048  261066      38  261036  261042 -261048  261066      39
  261036  261042 -261048  261066      36  261036  261042 -261048  261066      40
  261036  261042  261078  261081       3  261036  261042  261078  261084      21
  261036  261042 -261078  261084      22  261036  261042 -261078  261084      23
  261036  261042 -261078  261084       6  261126  261123  261129  261135       2
  261123  261129  261135  261141       1  261123  261129 -261135  261141       4
  261123  261129 -261135  261141       5  261123  261129 -261135  261141       6
  261123  261129  261135  261168       7  261123  261129 -261135  261168       8
  261123  261129 -261135  261168       9  261123  261129 -261135  261168       6
  261105  261096  261090  261123      64  261105  261096 -261090  261123      65
  261105  261096 -261090  261123      54  261105  261096 -261090  261123      66
  261096  261090  261123  261126       3  261096  261090  261123  261129      11
  261096  261090 -261123  261129      12  261096  261090 -261123  261129      13
  261096  261090 -261123  261129       6  261096  261105  261114  261117     117
  261096  261105 -261114  261117     118  261096  261105  261114  261120     117
  261096  261105 -261114  261120     118  261090  261096  261105  261114     119
  261090  261096 -261105  261114     120  261090  261096 -261105  261114     121
  261090  261096 -261105  261114     122  261090  261123  261129  261135       2
  261084  261090  261096  261105      75  261084  261090 -261096  261105      76
  261084  261090 -261096  261105      54  261084  261090 -261096  261105      77
  261084  261090  261123  261126       3  261084  261090  261123  261129      21
  261084  261090 -261123  261129      22  261084  261090 -261123  261129      23
  261084  261090 -261123  261129       6  261171  261168  261174  261180       2
  261168  261174  261180  261189       7  261168  261174 -261180  261189       8
  261168  261174 -261180  261189       9  261168  261174 -261180  261189       6
  261150  261141  261135  261168      64  261150  261141 -261135  261168      65
  261150  261141 -261135  261168      54  261150  261141 -261135  261168      66
  261141  261135  261168  261171       3  261141  261135  261168  261174      11
  261141  261135 -261168  261174      12  261141  261135 -261168  261174      13
  261141  261135 -261168  261174       6  261141  261150  261159  261162     117
  261141  261150 -261159  261162     118  261141  261150  261159  261165     117
  261141  261150 -261159  261165     118  261135  261141  261150  261159     119
  261135  261141 -261150  261159     120  261135  261141 -261150  261159     121
  261135  261141 -261150  261159     122  261135  261168  261174  261180       2
  261129  261135  261141  261150      75  261129  261135 -261141  261150      76
  261129  261135 -261141  261150      54  261129  261135 -261141  261150      77
  261129  261135  261168  261171       3  261129  261135  261168  261174      21
  261129  261135 -261168  261174      22  261129  261135 -261168  261174      23
  261129  261135 -261168  261174       6  261192  261189  261195  261201       2
  261189  261195  261201  261207       1  261189  261195 -261201  261207       4
  261189  261195 -261201  261207       5  261189  261195 -261201  261207       6
  261189  261195  261201  261246       7  261189  261195 -261201  261246       8
  261189  261195 -261201  261246       9  261189  261195 -261201  261246       6
  261180  261189  261195  261201       2  261174  261180  261189  261192       3
  261174  261180  261189  261195      21  261174  261180 -261189  261195      22
  261174  261180 -261189  261195      23  261174  261180 -261189  261195       6
  261249  261246  261252  261258       2  261246  261252  261258  261264       1
  261246  261252 -261258  261264       4  261246  261252 -261258  261264       5
  261246  261252 -261258  261264       6  261246  261252  261258  261294       7
  261246  261252 -261258  261294       8  261246  261252 -261258  261294       9
  261246  261252 -261258  261294       6  261225  261207  261201  261246     103
  261225  261207 -261201  261246     104  261225  261207 -261201  261246     105
  261225  261207 -261201  261246     106  261213  261207  261201  261246      34
  261213  261207 -261201  261246      35  261213  261207 -261201  261246      36
  261213  261207 -261201  261246      37  261213  261207  261225  261234     107
  261213  261207 -261225  261234     108  261213  261207 -261225  261234     109
  261213  261207 -261225  261234     110  261207  261201  261246  261249       3
  261207  261201  261246  261252      11  261207  261201 -261246  261252      12
  261207  261201 -261246  261252      13  261207  261201 -261246  261252       6
  261201  261207  261225  261234     111  261201  261207 -261225  261234     112
  261201  261207 -261225  261234     109  261201  261207 -261225  261234     113
  261201  261246  261252  261258       2  261195  261201  261207  261213      38
  261195  261201 -261207  261213      39  261195  261201 -261207  261213      36
  261195  261201 -261207  261213      40  261195  261201  261207  261225     114
  261195  261201 -261207  261225     115  261195  261201 -261207  261225     105
  261195  261201 -261207  261225     116  261195  261201  261246  261249       3
  261195  261201  261246  261252      21  261195  261201 -261246  261252      22
  261195  261201 -261246  261252      23  261195  261201 -261246  261252       6
  261297  261294  261300  261306       2  261294  261300  261306  261312       1
  261294  261300 -261306  261312       4  261294  261300 -261306  261312       5
  261294  261300 -261306  261312       6  261294  261300  261306  261351       7
  261294  261300 -261306  261351       8  261294  261300 -261306  261351       9
  261294  261300 -261306  261351       6  261282  261264  261258  261294      34
  261282  261264 -261258  261294      35  261282  261264 -261258  261294      36
  261282  261264 -261258  261294      37  261270  261264  261258  261294      34
  261270  261264 -261258  261294      35  261270  261264 -261258  261294      36
  261270  261264 -261258  261294      37  261264  261258  261294  261297       3
  261264  261258  261294  261300      11  261264  261258 -261294  261300      12
  261264  261258 -261294  261300      13  261264  261258 -261294  261300       6
  261258  261294  261300  261306       2  261252  261258  261264  261270      38
  261252  261258 -261264  261270      39  261252  261258 -261264  261270      36
  261252  261258 -261264  261270      40  261252  261258  261264  261282      38
  261252  261258 -261264  261282      39  261252  261258 -261264  261282      36
  261252  261258 -261264  261282      40  261252  261258  261294  261297       3
  261252  261258  261294  261300      21  261252  261258 -261294  261300      22
  261252  261258 -261294  261300      23  261252  261258 -261294  261300       6
  261354  261351  261357  261363       2  261351  261357  261363  261372       7
  261351  261357 -261363  261372       8  261351  261357 -261363  261372       9
  261351  261357 -261363  261372       6  261321  261312  261306  261351      52
  261321  261312 -261306  261351      53  261321  261312 -261306  261351      54
  261321  261312 -261306  261351      55  261312  261306  261351  261354       3
  261312  261306  261351  261357      11  261312  261306 -261351  261357      12
  261312  261306 -261351  261357      13  261312  261306 -261351  261357       6
  261306  261312  261321  261327      56  261306  261312 -261321  261327      57
  261306  261312 -261321  261327      58  261306  261312 -261321  261327      59
  261306  261312  261321  261339      56  261306  261312 -261321  261339      57
  261306  261312 -261321  261339      58  261306  261312 -261321  261339      59
  261306  261351  261357  261363       2  261300  261306  261312  261321      60
  261300  261306 -261312  261321      61  261300  261306 -261312  261321      54
  261300  261306 -261312  261321      62  261300  261306  261351  261354       3
  261300  261306  261351  261357      21  261300  261306 -261351  261357      22
  261300  261306 -261351  261357      23  261300  261306 -261351  261357       6
  261375  261372  261378  261384       2  261372  261378  261384  261393       7
  261372  261378 -261384  261393       8  261372  261378 -261384  261393       9
  261372  261378 -261384  261393       6  261363  261372  261378  261384       2
  261357  261363  261372  261375       3  261357  261363  261372  261378      21
  261357  261363 -261372  261378      22  261357  261363 -261372  261378      23
  261357  261363 -261372  261378       6  261396  261393  261399  261405       2
  261393  261399  261405  261414       7  261393  261399 -261405  261414       8
  261393  261399 -261405  261414       9  261393  261399 -261405  261414       6
  261384  261393  261399  261405       2  261378  261384  261393  261396       3
  261378  261384  261393  261399      21  261378  261384 -261393  261399      22
  261378  261384 -261393  261399      23  261378  261384 -261393  261399       6
  261417  261414  261420  261426       2  261414  261420  261426  261432       1
  261414  261420 -261426  261432       4  261414  261420 -261426  261432       5
  261414  261420 -261426  261432       6  261414  261420  261426  261447       7
  261414  261420 -261426  261447       8  261414  261420 -261426  261447       9
  261414  261420 -261426  261447       6  261405  261414  261420  261426       2
  261399  261405  261414  261417       3  261399  261405  261414  261420      21
  261399  261405 -261414  261420      22  261399  261405 -261414  261420      23
  261399  261405 -261414  261420       6  261450  261447  261453  261459       2
  261447  261453  261459  261465       1  261447  261453 -261459  261465       4
  261447  261453 -261459  261465       5  261447  261453 -261459  261465       6
  261447  261453  261459  261477       7  261447  261453 -261459  261477       8
  261447  261453 -261459  261477       9  261447  261453 -261459  261477       6
  261441  261432  261426  261447     164  261441  261432 -261426  261447     165
  261441  261432 -261426  261447     166  261441  261432 -261426  261447     167
  261432  261426  261447  261450       3  261432  261426  261447  261453      11
  261432  261426 -261447  261453      12  261432  261426 -261447  261453      13
  261432  261426 -261447  261453       6  261426  261447  261453  261459       2
  261420  261426  261432  261441     173  261420  261426 -261432  261441     174
  261420  261426 -261432  261441     166  261420  261426 -261432  261441     175
  261420  261426  261447  261450       3  261420  261426  261447  261453      21
  261420  261426 -261447  261453      22  261420  261426 -261447  261453      23
  261420  261426 -261447  261453       6  261480  261477  261483  261489       2
  261477  261483  261489  261495       1  261477  261483 -261489  261495       4
  261477  261483 -261489  261495       5  261477  261483 -261489  261495       6
  261477  261483  261489  261534       7  261477  261483 -261489  261534       8
  261477  261483 -261489  261534       9  261477  261483 -261489  261534       6
  261465  261459  261477  261480       3  261465  261459  261477  261483      11
  261465  261459 -261477  261483      12  261465  261459 -261477  261483      13
  261465  261459 -261477  261483       6  261459  261477  261483  261489       2
  261453  261459  261477  261480       3  261453  261459  261477  261483      21
  261453  261459 -261477  261483      22  261453  261459 -261477  261483      23
  261453  261459 -261477  261483       6  261537  261534  261540  261546       2
  261534  261540  261546  261552       1  261534  261540 -261546  261552       4
  261534  261540 -261546  261552       5  261534  261540 -261546  261552       6
  261534  261540  261546  261591       7  261534  261540 -261546  261591       8
  261534  261540 -261546  261591       9  261534  261540 -261546  261591       6
  261504  261495  261489  261534      52  261504  261495 -261489  261534      53
  261504  261495 -261489  261534      54  261504  261495 -261489  261534      55
  261495  261489  261534  261537       3  261495  261489  261534  261540      11
  261495  261489 -261534  261540      12  261495  261489 -261534  261540      13
  261495  261489 -261534  261540       6  261489  261495  261504  261510      56
  261489  261495 -261504  261510      57  261489  261495 -261504  261510      58
  261489  261495 -261504  261510      59  261489  261495  261504  261522      56
  261489  261495 -261504  261522      57  261489  261495 -261504  261522      58
  261489  261495 -261504  261522      59  261489  261534  261540  261546       2
  261483  261489  261495  261504      60  261483  261489 -261495  261504      61
  261483  261489 -261495  261504      54  261483  261489 -261495  261504      62
  261483  261489  261534  261537       3  261483  261489  261534  261540      21
  261483  261489 -261534  261540      22  261483  261489 -261534  261540      23
  261483  261489 -261534  261540       6  261594  261591  261597  261603       2
  261591  261597  261603  261609       1  261591  261597 -261603  261609       4
  261591  261597 -261603  261609       5  261591  261597 -261603  261609       6
  261591  261597  261603  261663       7  261591  261597 -261603  261663       8
  261591  261597 -261603  261663       9  261591  261597 -261603  261663       6
  261561  261552  261546  261591      52  261561  261552 -261546  261591      53
  261561  261552 -261546  261591      54  261561  261552 -261546  261591      55
  261552  261546  261591  261594       3  261552  261546  261591  261597      11
  261552  261546 -261591  261597      12  261552  261546 -261591  261597      13
  261552  261546 -261591  261597       6  261546  261552  261561  261567      56
  261546  261552 -261561  261567      57  261546  261552 -261561  261567      58
  261546  261552 -261561  261567      59  261546  261552  261561  261579      56
  261546  261552 -261561  261579      57  261546  261552 -261561  261579      58
  261546  261552 -261561  261579      59  261546  261591  261597  261603       2
  261540  261546  261552  261561      60  261540  261546 -261552  261561      61
  261540  261546 -261552  261561      54  261540  261546 -261552  261561      62
  261540  261546  261591  261594       3  261540  261546  261591  261597      21
  261540  261546 -261591  261597      22  261540  261546 -261591  261597      23
  261540  261546 -261591  261597       6  261666  261663  261669  261675       2
  261663  261669  261675  261681       1  261663  261669 -261675  261681       4
  261663  261669 -261675  261681       5  261663  261669 -261675  261681       6
  261663  261669  261675  261696       7  261663  261669 -261675  261696       8
  261663  261669 -261675  261696       9  261663  261669 -261675  261696       6
  261627  261636  261642  261645      51  261627  261636 -261642  261645       6
  261627  261636  261642  261654      51  261627  261636 -261642  261654       6
  261618  261609  261603  261663      10  261618  261627  261636  261642       7
  261618  261627 -261636  261642      29  261609  261603  261663  261666       3
  261609  261603  261663  261669      11  261609  261603 -261663  261669      12
  261609  261603 -261663  261669      13  261609  261603 -261663  261669       6
  261609  261618  261627  261636      10  261603  261609  261618  261627      16
  261603  261609 -261618  261627      17  261603  261609 -261618  261627      18
  261603  261663  261669  261675       2  261597  261603  261609  261618      10
  261597  261603  261663  261666       3  261597  261603  261663  261669      21
  261597  261603 -261663  261669      22  261597  261603 -261663  261669      23
  261597  261603 -261663  261669       6  261699  261696  261702  261708       2
  261696  261702  261708  261714       1  261696  261702 -261708  261714       4
  261696  261702 -261708  261714       5  261696  261702 -261708  261714       6
  261696  261702  261708  261753       7  261696  261702 -261708  261753       8
  261696  261702 -261708  261753       9  261696  261702 -261708  261753       6
  261690  261681  261675  261696     164  261690  261681 -261675  261696     165
  261690  261681 -261675  261696     166  261690  261681 -261675  261696     167
  261681  261675  261696  261699       3  261681  261675  261696  261702      11
  261681  261675 -261696  261702      12  261681  261675 -261696  261702      13
  261681  261675 -261696  261702       6  261675  261696  261702  261708       2
  261669  261675  261681  261690     173  261669  261675 -261681  261690     174
  261669  261675 -261681  261690     166  261669  261675 -261681  261690     175
  261669  261675  261696  261699       3  261669  261675  261696  261702      21
  261669  261675 -261696  261702      22  261669  261675 -261696  261702      23
  261669  261675 -261696  261702       6  261756  261753  261759  261762       2
  261756  261753  261759  261789       2  261753  261759  261762  261771       1
  261753  261759 -261762  261771     102  261753  261759 -261762  261771      13
  261753  261759 -261762  261771       6  261753  261759  261789  261780       1
  261753  261759 -261789  261780       4  261753  261759 -261789  261780       5
  261753  261759 -261789  261780       6  261753  261759  261789  261795       7
  261753  261759 -261789  261795       8  261753  261759 -261789  261795       9
  261753  261759 -261789  261795       6  261732  261714  261708  261753     103
  261732  261714 -261708  261753     104  261732  261714 -261708  261753     105
  261732  261714 -261708  261753     106  261720  261714  261708  261753      34
  261720  261714 -261708  261753      35  261720  261714 -261708  261753      36
  261720  261714 -261708  261753      37  261720  261714  261732  261741     107
  261720  261714 -261732  261741     108  261720  261714 -261732  261741     109
  261720  261714 -261732  261741     110  261714  261708  261753  261756       3
  261714  261708  261753  261759      11  261714  261708 -261753  261759      12
  261714  261708 -261753  261759      13  261714  261708 -261753  261759       6
  261708  261714  261732  261741     111  261708  261714 -261732  261741     112
  261708  261714 -261732  261741     109  261708  261714 -261732  261741     113
  261708  261753  261759  261762       2  261708  261753  261759  261789       2
  261702  261708  261714  261720      38  261702  261708 -261714  261720      39
  261702  261708 -261714  261720      36  261702  261708 -261714  261720      40
  261702  261708  261714  261732     114  261702  261708 -261714  261732     115
  261702  261708 -261714  261732     105  261702  261708 -261714  261732     116
  261702  261708  261753  261756       3  261702  261708  261753  261759      21
  261702  261708 -261753  261759      22  261702  261708 -261753  261759      23
  261702  261708 -261753  261759       6  261798  261795  261801  261807       2
  261795  261801  261807  261813       1  261795  261801 -261807  261813       4
  261795  261801 -261807  261813       5  261795  261801 -261807  261813       6
  261795  261801  261807  261825       7  261795  261801 -261807  261825       8
  261795  261801 -261807  261825       9  261795  261801 -261807  261825       6
  261789  261795  261801  261807       2  261780  261789  261795  261798       3
  261780  261789  261795  261801      11  261780  261789 -261795  261801      12
  261780  261789 -261795  261801      13  261780  261789 -261795  261801       6
  261771  261762 -261759  261789       3  261771  261780  261789  261795      10
  261762  261759 -261789  261780       3  261762  261759  261789  261795       3
  261762  261771 -261780  261789      16  261762  261771 -261780  261789      17
  261762  261771 -261780  261789      18  261759  261762 -261771  261780      10
  261759  261789 -261780  261771      10  261759  261789  261795  261798       3
  261759  261789  261795  261801      21  261759  261789 -261795  261801      22
  261759  261789 -261795  261801      23  261759  261789 -261795  261801       6
  261828  261825  261831  261837       2  261825  261831  261837  261843       1
  261825  261831 -261837  261843       4  261825  261831 -261837  261843       5
  261825  261831 -261837  261843       6  261825  261831  261837  261882       7
  261825  261831 -261837  261882       8  261825  261831 -261837  261882       9
  261825  261831 -261837  261882       6  261813  261807  261825  261828       3
  261813  261807  261825  261831      11  261813  261807 -261825  261831      12
  261813  261807 -261825  261831      13  261813  261807 -261825  261831       6
  261807  261825  261831  261837       2  261801  261807  261825  261828       3
  261801  261807  261825  261831      21  261801  261807 -261825  261831      22
  261801  261807 -261825  261831      23  261801  261807 -261825  261831       6
  261885  261882  261888  261894       2  261882  261888  261894  261900       1
  261882  261888 -261894  261900       4  261882  261888 -261894  261900       5
  261882  261888 -261894  261900       6  261882  261888  261894  261918       7
  261882  261888 -261894  261918       8  261882  261888 -261894  261918       9
  261882  261888 -261894  261918       6  261852  261843  261837  261882      52
  261852  261843 -261837  261882      53  261852  261843 -261837  261882      54
  261852  261843 -261837  261882      55  261843  261837  261882  261885       3
  261843  261837  261882  261888      11  261843  261837 -261882  261888      12
  261843  261837 -261882  261888      13  261843  261837 -261882  261888       6
  261837  261843  261852  261858      56  261837  261843 -261852  261858      57
  261837  261843 -261852  261858      58  261837  261843 -261852  261858      59
  261837  261843  261852  261870      56  261837  261843 -261852  261870      57
  261837  261843 -261852  261870      58  261837  261843 -261852  261870      59
  261837  261882  261888  261894       2  261831  261837  261843  261852      60
  261831  261837 -261843  261852      61  261831  261837 -261843  261852      54
  261831  261837 -261843  261852      62  261831  261837  261882  261885       3
  261831  261837  261882  261888      21  261831  261837 -261882  261888      22
  261831  261837 -261882  261888      23  261831  261837 -261882  261888       6
  261921  261918  261924  261930       2  261918  261924  261930  261936       1
  261918  261924 -261930  261936       4  261918  261924 -261930  261936       5
  261918  261924 -261930  261936       6  261918  261924  261930  261951       7
  261918  261924 -261930  261951       8  261918  261924 -261930  261951       9
  261918  261924 -261930  261951       6  261909  261900  261894  261918      24
  261909  261900 -261894  261918      25  261909  261900 -261894  261918      26
  261909  261900 -261894  261918      27  261900  261894  261918  261921       3
  261900  261894  261918  261924      11  261900  261894 -261918  261924      12
  261900  261894 -261918  261924      13  261900  261894 -261918  261924       6
  261894  261900  261909  261912       7  261894  261900 -261909  261912      28
  261894  261900 -261909  261912      29  261894  261900 -261909  261912      30
  261894  261900  261909  261915       7  261894  261900 -261909  261915      28
  261894  261900 -261909  261915      29  261894  261900 -261909  261915      30
  261894  261918  261924  261930       2  261888  261894  261900  261909      31
  261888  261894 -261900  261909      32  261888  261894 -261900  261909      26
  261888  261894 -261900  261909      33  261888  261894  261918  261921       3
  261888  261894  261918  261924      21  261888  261894 -261918  261924      22
  261888  261894 -261918  261924      23  261888  261894 -261918  261924       6
  261954  261951  261957  261963       2  261951  261957  261963  261969       1
  261951  261957 -261963  261969       4  261951  261957 -261963  261969       5
  261951  261957 -261963  261969       6  261951  261957  261963  262008       7
  261951  261957 -261963  262008       8  261951  261957 -261963  262008       9
  261951  261957 -261963  262008       6  261945  261936  261930  261951     123
  261945  261936 -261930  261951     124  261945  261936 -261930  261951     125
  261945  261936 -261930  261951     126  261936  261930  261951  261954       3
  261936  261930  261951  261957      11  261936  261930 -261951  261957      12
  261936  261930 -261951  261957      13  261936  261930 -261951  261957       6
  261930  261951  261957  261963       2  261924  261930  261936  261945     131
  261924  261930 -261936  261945     132  261924  261930 -261936  261945     125
  261924  261930 -261936  261945     133  261924  261930  261951  261954       3
  261924  261930  261951  261957      21  261924  261930 -261951  261957      22
  261924  261930 -261951  261957      23  261924  261930 -261951  261957       6
  262011  262008  262014  262020       2  262008  262014  262020  262026       1
  262008  262014 -262020  262026       4  262008  262014 -262020  262026       5
  262008  262014 -262020  262026       6  262008  262014  262020  262050       7
  262008  262014 -262020  262050       8  262008  262014 -262020  262050       9
  262008  262014 -262020  262050       6  261978  261969  261963  262008      52
  261978  261969 -261963  262008      53  261978  261969 -261963  262008      54
  261978  261969 -261963  262008      55  261969  261963  262008  262011       3
  261969  261963  262008  262014      11  261969  261963 -262008  262014      12
  261969  261963 -262008  262014      13  261969  261963 -262008  262014       6
  261963  261969  261978  261984      56  261963  261969 -261978  261984      57
  261963  261969 -261978  261984      58  261963  261969 -261978  261984      59
  261963  261969  261978  261996      56  261963  261969 -261978  261996      57
  261963  261969 -261978  261996      58  261963  261969 -261978  261996      59
  261963  262008  262014  262020       2  261957  261963  261969  261978      60
  261957  261963 -261969  261978      61  261957  261963 -261969  261978      54
  261957  261963 -261969  261978      62  261957  261963  262008  262011       3
  261957  261963  262008  262014      21  261957  261963 -262008  262014      22
  261957  261963 -262008  262014      23  261957  261963 -262008  262014       6
  262053  262050  262056  262059       2  262053  262050  262056  262086       2
  262050  262056  262059  262068       1  262050  262056 -262059  262068     102
  262050  262056 -262059  262068      13  262050  262056 -262059  262068       6
  262050  262056  262086  262077       1  262050  262056 -262086  262077       4
  262050  262056 -262086  262077       5  262050  262056 -262086  262077       6
  262050  262056  262086  262092       7  262050  262056 -262086  262092       8
  262050  262056 -262086  262092       9  262050  262056 -262086  262092       6
  262044  262026  262020  262050      86  262044  262026 -262020  262050      87
  262044  262026 -262020  262050      88  262044  262026 -262020  262050      89
  262032  262026  262020  262050      34  262032  262026 -262020  262050      35
  262032  262026 -262020  262050      36  262032  262026 -262020  262050      37
  262026  262020  262050  262053       3  262026  262020  262050  262056      11
  262026  262020 -262050  262056      12  262026  262020 -262050  262056      13
  262026  262020 -262050  262056       6  262020  262050  262056  262059       2
  262020  262050  262056  262086       2  262014  262020  262026  262032      38
  262014  262020 -262026  262032      39  262014  262020 -262026  262032      36
  262014  262020 -262026  262032      40  262014  262020  262026  262044      99
  262014  262020 -262026  262044     100  262014  262020 -262026  262044      88
  262014  262020 -262026  262044     101  262014  262020  262050  262053       3
  262014  262020  262050  262056      21  262014  262020 -262050  262056      22
  262014  262020 -262050  262056      23  262014  262020 -262050  262056       6
  262095  262092  262098  262104       2  262092  262098  262104  262110       1
  262092  262098 -262104  262110       4  262092  262098 -262104  262110       5
  262092  262098 -262104  262110       6  262092  262098  262104  262122       7
  262092  262098 -262104  262122       8  262092  262098 -262104  262122       9
  262092  262098 -262104  262122       6  262086  262092  262098  262104       2
  262077  262086  262092  262095       3  262077  262086  262092  262098      11
  262077  262086 -262092  262098      12  262077  262086 -262092  262098      13
  262077  262086 -262092  262098       6  262068  262059 -262056  262086       3
  262068  262077  262086  262092      10  262059  262056 -262086  262077       3
  262059  262056  262086  262092       3  262059  262068 -262077  262086      16
  262059  262068 -262077  262086      17  262059  262068 -262077  262086      18
  262056  262059 -262068  262077      10  262056  262086 -262077  262068      10
  262056  262086  262092  262095       3  262056  262086  262092  262098      21
  262056  262086 -262092  262098      22  262056  262086 -262092  262098      23
  262056  262086 -262092  262098       6  262125  262122  262128  262134       2
  262122  262128  262134  262140       1  262122  262128 -262134  262140       4
  262122  262128 -262134  262140       5  262122  262128 -262134  262140       6
  262122  262128  262134  262164       7  262122  262128 -262134  262164       8
  262122  262128 -262134  262164       9  262122  262128 -262134  262164       6
  262110  262104  262122  262125       3  262110  262104  262122  262128      11
  262110  262104 -262122  262128      12  262110  262104 -262122  262128      13
  262110  262104 -262122  262128       6  262104  262122  262128  262134       2
  262098  262104  262122  262125       3  262098  262104  262122  262128      21
  262098  262104 -262122  262128      22  262098  262104 -262122  262128      23
  262098  262104 -262122  262128       6  262167  262164  262170  262176       2
  262164  262170  262176  262182       1  262164  262170 -262176  262182       4
  262164  262170 -262176  262182       5  262164  262170 -262176  262182       6
  262164  262170  262176  262209       7  262164  262170 -262176  262209       8
  262164  262170 -262176  262209       9  262164  262170 -262176  262209       6
  262149  262140  262134  262164     153  262149  262140 -262134  262164     154
  262149  262140 -262134  262164     155  262149  262140 -262134  262164     156
  262140  262134  262164  262167       3  262140  262134  262164  262170      11
  262140  262134 -262164  262170      12  262140  262134 -262164  262170      13
  262140  262134 -262164  262170       6  262134  262140  262149  262152       7
  262134  262140  262149  262155     157  262134  262140 -262149  262155     158
  262134  262140 -262149  262155     159  262134  262140 -262149  262155     160
  262134  262164  262170  262176       2  262128  262134  262140  262149     161
  262128  262134 -262140  262149     162  262128  262134 -262140  262149     155
  262128  262134 -262140  262149     163  262128  262134  262164  262167       3
  262128  262134  262164  262170      21  262128  262134 -262164  262170      22
  262128  262134 -262164  262170      23  262128  262134 -262164  262170       6
  262212  262209  262215  262221       2  262209  262215  262221  262227       1
  262209  262215 -262221  262227       4  262209  262215 -262221  262227       5
  262209  262215 -262221  262227       6  262209  262215  262221  262245       7
  262209  262215 -262221  262245       8  262209  262215 -262221  262245       9
  262209  262215 -262221  262245       6  262191  262182  262176  262209      64
  262191  262182 -262176  262209      65  262191  262182 -262176  262209      54
  262191  262182 -262176  262209      66  262182  262176  262209  262212       3
  262182  262176  262209  262215      11  262182  262176 -262209  262215      12
  262182  262176 -262209  262215      13  262182  262176 -262209  262215       6
  262182  262191  262200  262203     117  262182  262191 -262200  262203     118
  262182  262191  262200  262206     117  262182  262191 -262200  262206     118
  262176  262182  262191  262200     119  262176  262182 -262191  262200     120
  262176  262182 -262191  262200     121  262176  262182 -262191  262200     122
  262176  262209  262215  262221       2  262170  262176  262182  262191      75
  262170  262176 -262182  262191      76  262170  262176 -262182  262191      54
  262170  262176 -262182  262191      77  262170  262176  262209  262212       3
  262170  262176  262209  262215      21  262170  262176 -262209  262215      22
  262170  262176 -262209  262215      23  262170  262176 -262209  262215       6
  262248  262245  262251  262257       2  262245  262251  262257  262263       1
  262245  262251 -262257  262263       4  262245  262251 -262257  262263       5
  262245  262251 -262257  262263       6  262245  262251  262257  262296       7
  262245  262251 -262257  262296       8  262245  262251 -262257  262296       9
  262245  262251 -262257  262296       6  262236  262227  262221  262245      24
  262236  262227 -262221  262245      25  262236  262227 -262221  262245      26
  262236  262227 -262221  262245      27  262227  262221  262245  262248       3
  262227  262221  262245  262251      11  262227  262221 -262245  262251      12
  262227  262221 -262245  262251      13  262227  262221 -262245  262251       6
  262221  262227  262236  262239       7  262221  262227 -262236  262239      28
  262221  262227 -262236  262239      29  262221  262227 -262236  262239      30
  262221  262227  262236  262242       7  262221  262227 -262236  262242      28
  262221  262227 -262236  262242      29  262221  262227 -262236  262242      30
  262221  262245  262251  262257       2  262215  262221  262227  262236      31
  262215  262221 -262227  262236      32  262215  262221 -262227  262236      26
  262215  262221 -262227  262236      33  262215  262221  262245  262248       3
  262215  262221  262245  262251      21  262215  262221 -262245  262251      22
  262215  262221 -262245  262251      23  262215  262221 -262245  262251       6
  262299  262296  262302  262308       2  262296  262302  262308  262314       1
  262296  262302 -262308  262314       4  262296  262302 -262308  262314       5
  262296  262302 -262308  262314       6  262296  262302  262308  262362       7
  262296  262302 -262308  262362       8  262296  262302 -262308  262362       9
  262296  262302 -262308  262362       6  262272  262263  262257  262296      64
  262272  262263 -262257  262296      65  262272  262263 -262257  262296      54
  262272  262263 -262257  262296      66  262263  262257  262296  262299       3
  262263  262257  262296  262302      11  262263  262257 -262296  262302      12
  262263  262257 -262296  262302      13  262263  262257 -262296  262302       6
  262263  262272  262281  262284       7  262263  262272  262281  262287      78
  262263  262272 -262281  262287      79  262263  262272 -262281  262287      80
  262263  262272 -262281  262287      81  262257  262263  262272  262281      82
  262257  262263 -262272  262281      83  262257  262263 -262272  262281      84
  262257  262263 -262272  262281      85  262257  262296  262302  262308       2
  262251  262257  262263  262272      75  262251  262257 -262263  262272      76
  262251  262257 -262263  262272      54  262251  262257 -262263  262272      77
  262251  262257  262296  262299       3  262251  262257  262296  262302      21
  262251  262257 -262296  262302      22  262251  262257 -262296  262302      23
  262251  262257 -262296  262302       6  262365  262362  262368  262374       2
  262362  262368  262374  262380       1  262362  262368 -262374  262380       4
  262362  262368 -262374  262380       5  262362  262368 -262374  262380       6
  262362  262368  262374  262419       7  262362  262368 -262374  262419       8
  262362  262368 -262374  262419       9  262362  262368 -262374  262419       6
  262323  262314  262308  262362      10  262323  262332  262341  262350      10
  262314  262308  262362  262365       3  262314  262308  262362  262368      11
  262314  262308 -262362  262368      12  262314  262308 -262362  262368      13
  262314  262308 -262362  262368       6  262314  262323  262332  262341      16
  262314  262323 -262332  262341      17  262314  262323 -262332  262341      18
  262308  262314  262323  262332      16  262308  262314 -262323  262332      17
  262308  262314 -262323  262332      18  262308  262362  262368  262374       2
  262302  262308  262314  262323      10  262302  262308  262362  262365       3
  262302  262308  262362  262368      21  262302  262308 -262362  262368      22
  262302  262308 -262362  262368      23  262302  262308 -262362  262368       6
  262422  262419  262425  262431       2  262419  262425  262431  262440       7
  262419  262425 -262431  262440       8  262419  262425 -262431  262440       9
  262419  262425 -262431  262440       6  262398  262380  262374  262419     103
  262398  262380 -262374  262419     104  262398  262380 -262374  262419     105
  262398  262380 -262374  262419     106  262386  262380  262374  262419      34
  262386  262380 -262374  262419      35  262386  262380 -262374  262419      36
  262386  262380 -262374  262419      37  262386  262380  262398  262407     107
  262386  262380 -262398  262407     108  262386  262380 -262398  262407     109
  262386  262380 -262398  262407     110  262380  262374  262419  262422       3
  262380  262374  262419  262425      11  262380  262374 -262419  262425      12
  262380  262374 -262419  262425      13  262380  262374 -262419  262425       6
  262374  262380  262398  262407     111  262374  262380 -262398  262407     112
  262374  262380 -262398  262407     109  262374  262380 -262398  262407     113
  262374  262419  262425  262431       2  262368  262374  262380  262386      38
  262368  262374 -262380  262386      39  262368  262374 -262380  262386      36
  262368  262374 -262380  262386      40  262368  262374  262380  262398     114
  262368  262374 -262380  262398     115  262368  262374 -262380  262398     105
  262368  262374 -262380  262398     116  262368  262374  262419  262422       3
  262368  262374  262419  262425      21  262368  262374 -262419  262425      22
  262368  262374 -262419  262425      23  262368  262374 -262419  262425       6
  262443  262440  262446  262452       2  262440  262446  262452  262458       1
  262440  262446 -262452  262458       4  262440  262446 -262452  262458       5
  262440  262446 -262452  262458       6  262440  262446  262452  262497       7
  262440  262446 -262452  262497       8  262440  262446 -262452  262497       9
  262440  262446 -262452  262497       6  262431  262440  262446  262452       2
  262425  262431  262440  262443       3  262425  262431  262440  262446      21
  262425  262431 -262440  262446      22  262425  262431 -262440  262446      23
  262425  262431 -262440  262446       6  262500  262497  262503  262509       2
  262497  262503  262509  262515       1  262497  262503 -262509  262515       4
  262497  262503 -262509  262515       5  262497  262503 -262509  262515       6
  262497  262503  262509  262542       7  262497  262503 -262509  262542       8
  262497  262503 -262509  262542       9  262497  262503 -262509  262542       6
  262476  262458  262452  262497     103  262476  262458 -262452  262497     104
  262476  262458 -262452  262497     105  262476  262458 -262452  262497     106
  262464  262458  262452  262497      34  262464  262458 -262452  262497      35
  262464  262458 -262452  262497      36  262464  262458 -262452  262497      37
  262464  262458  262476  262485     107  262464  262458 -262476  262485     108
  262464  262458 -262476  262485     109  262464  262458 -262476  262485     110
  262458  262452  262497  262500       3  262458  262452  262497  262503      11
  262458  262452 -262497  262503      12  262458  262452 -262497  262503      13
  262458  262452 -262497  262503       6  262452  262458  262476  262485     111
  262452  262458 -262476  262485     112  262452  262458 -262476  262485     109
  262452  262458 -262476  262485     113  262452  262497  262503  262509       2
  262446  262452  262458  262464      38  262446  262452 -262458  262464      39
  262446  262452 -262458  262464      36  262446  262452 -262458  262464      40
  262446  262452  262458  262476     114  262446  262452 -262458  262476     115
  262446  262452 -262458  262476     105  262446  262452 -262458  262476     116
  262446  262452  262497  262500       3  262446  262452  262497  262503      21
  262446  262452 -262497  262503      22  262446  262452 -262497  262503      23
  262446  262452 -262497  262503       6  262545  262542  262548  262554       2
  262542  262548  262554  262560       1  262542  262548 -262554  262560       4
  262542  262548 -262554  262560       5  262542  262548 -262554  262560       6
  262542  262548  262554  262599       7  262542  262548 -262554  262599       8
  262542  262548 -262554  262599       9  262542  262548 -262554  262599       6
  262524  262515  262509  262542      64  262524  262515 -262509  262542      65
  262524  262515 -262509  262542      54  262524  262515 -262509  262542      66
  262515  262509  262542  262545       3  262515  262509  262542  262548      11
  262515  262509 -262542  262548      12  262515  262509 -262542  262548      13
  262515  262509 -262542  262548       6  262515  262524  262533  262536     117
  262515  262524 -262533  262536     118  262515  262524  262533  262539     117
  262515  262524 -262533  262539     118  262509  262515  262524  262533     119
  262509  262515 -262524  262533     120  262509  262515 -262524  262533     121
  262509  262515 -262524  262533     122  262509  262542  262548  262554       2
  262503  262509  262515  262524      75  262503  262509 -262515  262524      76
  262503  262509 -262515  262524      54  262503  262509 -262515  262524      77
  262503  262509  262542  262545       3  262503  262509  262542  262548      21
  262503  262509 -262542  262548      22  262503  262509 -262542  262548      23
  262503  262509 -262542  262548       6  262602  262599  262605  262611       2
  262599  262605  262611  262617       1  262599  262605 -262611  262617       4
  262599  262605 -262611  262617       5  262599  262605 -262611  262617       6
  262599  262605  262611  262656       7  262599  262605 -262611  262656       8
  262599  262605 -262611  262656       9  262599  262605 -262611  262656       6
  262578  262560  262554  262599     103  262578  262560 -262554  262599     104
  262578  262560 -262554  262599     105  262578  262560 -262554  262599     106
  262566  262560  262554  262599      34  262566  262560 -262554  262599      35
  262566  262560 -262554  262599      36  262566  262560 -262554  262599      37
  262566  262560  262578  262587     107  262566  262560 -262578  262587     108
  262566  262560 -262578  262587     109  262566  262560 -262578  262587     110
  262560  262554  262599  262602       3  262560  262554  262599  262605      11
  262560  262554 -262599  262605      12  262560  262554 -262599  262605      13
  262560  262554 -262599  262605       6  262554  262560  262578  262587     111
  262554  262560 -262578  262587     112  262554  262560 -262578  262587     109
  262554  262560 -262578  262587     113  262554  262599  262605  262611       2
  262548  262554  262560  262566      38  262548  262554 -262560  262566      39
  262548  262554 -262560  262566      36  262548  262554 -262560  262566      40
  262548  262554  262560  262578     114  262548  262554 -262560  262578     115
  262548  262554 -262560  262578     105  262548  262554 -262560  262578     116
  262548  262554  262599  262602       3  262548  262554  262599  262605      21
  262548  262554 -262599  262605      22  262548  262554 -262599  262605      23
  262548  262554 -262599  262605       6  262659  262656  262662  262668       2
  262656  262662  262668  262674       1  262656  262662 -262668  262674       4
  262656  262662 -262668  262674       5  262656  262662 -262668  262674       6
  262656  262662  262668  262722       7  262656  262662 -262668  262722       8
  262656  262662 -262668  262722       9  262656  262662 -262668  262722       6
  262635  262617  262611  262656     103  262635  262617 -262611  262656     104
  262635  262617 -262611  262656     105  262635  262617 -262611  262656     106
  262623  262617  262611  262656      34  262623  262617 -262611  262656      35
  262623  262617 -262611  262656      36  262623  262617 -262611  262656      37
  262623  262617  262635  262644     107  262623  262617 -262635  262644     108
  262623  262617 -262635  262644     109  262623  262617 -262635  262644     110
  262617  262611  262656  262659       3  262617  262611  262656  262662      11
  262617  262611 -262656  262662      12  262617  262611 -262656  262662      13
  262617  262611 -262656  262662       6  262611  262617  262635  262644     111
  262611  262617 -262635  262644     112  262611  262617 -262635  262644     109
  262611  262617 -262635  262644     113  262611  262656  262662  262668       2
  262605  262611  262617  262623      38  262605  262611 -262617  262623      39
  262605  262611 -262617  262623      36  262605  262611 -262617  262623      40
  262605  262611  262617  262635     114  262605  262611 -262617  262635     115
  262605  262611 -262617  262635     105  262605  262611 -262617  262635     116
  262605  262611  262656  262659       3  262605  262611  262656  262662      21
  262605  262611 -262656  262662      22  262605  262611 -262656  262662      23
  262605  262611 -262656  262662       6  262725  262722  262728  262734       2
  262722  262728  262734  262740       1  262722  262728 -262734  262740       4
  262722  262728 -262734  262740       5  262722  262728 -262734  262740       6
  262722  262728  262734  262794       7  262722  262728 -262734  262794       8
  262722  262728 -262734  262794       9  262722  262728 -262734  262794       6
  262683  262674  262668  262722      10  262683  262692  262701  262710      10
  262674  262668  262722  262725       3  262674  262668  262722  262728      11
  262674  262668 -262722  262728      12  262674  262668 -262722  262728      13
  262674  262668 -262722  262728       6  262674  262683  262692  262701      16
  262674  262683 -262692  262701      17  262674  262683 -262692  262701      18
  262668  262674  262683  262692      16  262668  262674 -262683  262692      17
  262668  262674 -262683  262692      18  262668  262722  262728  262734       2
  262662  262668  262674  262683      10  262662  262668  262722  262725       3
  262662  262668  262722  262728      21  262662  262668 -262722  262728      22
  262662  262668 -262722  262728      23  262662  262668 -262722  262728       6
  262797  262794  262800  262806       2  262794  262800  262806  262812       1
  262794  262800 -262806  262812       4  262794  262800 -262806  262812       5
  262794  262800 -262806  262812       6  262794  262800  262806  262836       7
  262794  262800 -262806  262836       8  262794  262800 -262806  262836       9
  262794  262800 -262806  262836       6  262758  262767  262773  262776      51
  262758  262767 -262773  262776       6  262758  262767  262773  262785      51
  262758  262767 -262773  262785       6  262749  262740  262734  262794      10
  262749  262758  262767  262773       7  262749  262758 -262767  262773      29
  262740  262734  262794  262797       3  262740  262734  262794  262800      11
  262740  262734 -262794  262800      12  262740  262734 -262794  262800      13
  262740  262734 -262794  262800       6  262740  262749  262758  262767      10
  262734  262740  262749  262758      16  262734  262740 -262749  262758      17
  262734  262740 -262749  262758      18  262734  262794  262800  262806       2
  262728  262734  262740  262749      10  262728  262734  262794  262797       3
  262728  262734  262794  262800      21  262728  262734 -262794  262800      22
  262728  262734 -262794  262800      23  262728  262734 -262794  262800       6
  262839  262836  262842  262848       2  262836  262842  262848  262854       1
  262836  262842 -262848  262854       4  262836  262842 -262848  262854       5
  262836  262842 -262848  262854       6  262836  262842  262848  262893       7
  262836  262842 -262848  262893       8  262836  262842 -262848  262893       9
  262836  262842 -262848  262893       6  262830  262812  262806  262836      86
  262830  262812 -262806  262836      87  262830  262812 -262806  262836      88
  262830  262812 -262806  262836      89  262818  262812  262806  262836      34
  262818  262812 -262806  262836      35  262818  262812 -262806  262836      36
  262818  262812 -262806  262836      37  262812  262806  262836  262839       3
  262812  262806  262836  262842      11  262812  262806 -262836  262842      12
  262812  262806 -262836  262842      13  262812  262806 -262836  262842       6
  262806  262836  262842  262848       2  262800  262806  262812  262818      38
  262800  262806 -262812  262818      39  262800  262806 -262812  262818      36
  262800  262806 -262812  262818      40  262800  262806  262812  262830      99
  262800  262806 -262812  262830     100  262800  262806 -262812  262830      88
  262800  262806 -262812  262830     101  262800  262806  262836  262839       3
  262800  262806  262836  262842      21  262800  262806 -262836  262842      22
  262800  262806 -262836  262842      23  262800  262806 -262836  262842       6
  262896  262893  262899  262905       2  262893  262899  262905  262911       1
  262893  262899 -262905  262911       4  262893  262899 -262905  262911       5
  262893  262899 -262905  262911       6  262893  262899  262905  262959       7
  262893  262899 -262905  262959       8  262893  262899 -262905  262959       9
  262893  262899 -262905  262959       6  262863  262854  262848  262893      52
  262863  262854 -262848  262893      53  262863  262854 -262848  262893      54
  262863  262854 -262848  262893      55  262854  262848  262893  262896       3
  262854  262848  262893  262899      11  262854  262848 -262893  262899      12
  262854  262848 -262893  262899      13  262854  262848 -262893  262899       6
  262848  262854  262863  262869      56  262848  262854 -262863  262869      57
  262848  262854 -262863  262869      58  262848  262854 -262863  262869      59
  262848  262854  262863  262881      56  262848  262854 -262863  262881      57
  262848  262854 -262863  262881      58  262848  262854 -262863  262881      59
  262848  262893  262899  262905       2  262842  262848  262854  262863      60
  262842  262848 -262854  262863      61  262842  262848 -262854  262863      54
  262842  262848 -262854  262863      62  262842  262848  262893  262896       3
  262842  262848  262893  262899      21  262842  262848 -262893  262899      22
  262842  262848 -262893  262899      23  262842  262848 -262893  262899       6
  262962  262959  262965  262971       2  262959  262965  262971  262977       1
  262959  262965 -262971  262977       4  262959  262965 -262971  262977       5
  262959  262965 -262971  262977       6  262959  262965  262971  263016       7
  262959  262965 -262971  263016       8  262959  262965 -262971  263016       9
  262959  262965 -262971  263016       6  262920  262911  262905  262959      10
  262920  262929  262938  262947      10  262911  262905  262959  262962       3
  262911  262905  262959  262965      11  262911  262905 -262959  262965      12
  262911  262905 -262959  262965      13  262911  262905 -262959  262965       6
  262911  262920  262929  262938      16  262911  262920 -262929  262938      17
  262911  262920 -262929  262938      18  262905  262911  262920  262929      16
  262905  262911 -262920  262929      17  262905  262911 -262920  262929      18
  262905  262959  262965  262971       2  262899  262905  262911  262920      10
  262899  262905  262959  262962       3  262899  262905  262959  262965      21
  262899  262905 -262959  262965      22  262899  262905 -262959  262965      23
  262899  262905 -262959  262965       6  263019  263016  263022  263025       2
  263019  263016  263022  263052       2  263016  263022  263025  263034       1
  263016  263022 -263025  263034     102  263016  263022 -263025  263034      13
  263016  263022 -263025  263034       6  263016  263022  263052  263043       1
  263016  263022 -263052  263043       4  263016  263022 -263052  263043       5
  263016  263022 -263052  263043       6  263016  263022  263052  263058       7
  263016  263022 -263052  263058       8  263016  263022 -263052  263058       9
  263016  263022 -263052  263058       6  262995  262977  262971  263016     103
  262995  262977 -262971  263016     104  262995  262977 -262971  263016     105
  262995  262977 -262971  263016     106  262983  262977  262971  263016      34
  262983  262977 -262971  263016      35  262983  262977 -262971  263016      36
  262983  262977 -262971  263016      37  262983  262977  262995  263004     107
  262983  262977 -262995  263004     108  262983  262977 -262995  263004     109
  262983  262977 -262995  263004     110  262977  262971  263016  263019       3
  262977  262971  263016  263022      11  262977  262971 -263016  263022      12
  262977  262971 -263016  263022      13  262977  262971 -263016  263022       6
  262971  262977  262995  263004     111  262971  262977 -262995  263004     112
  262971  262977 -262995  263004     109  262971  262977 -262995  263004     113
  262971  263016  263022  263025       2  262971  263016  263022  263052       2
  262965  262971  262977  262983      38  262965  262971 -262977  262983      39
  262965  262971 -262977  262983      36  262965  262971 -262977  262983      40
  262965  262971  262977  262995     114  262965  262971 -262977  262995     115
  262965  262971 -262977  262995     105  262965  262971 -262977  262995     116
  262965  262971  263016  263019       3  262965  262971  263016  263022      21
  262965  262971 -263016  263022      22  262965  262971 -263016  263022      23
  262965  262971 -263016  263022       6  263061  263058  263064  263070       2
  263058  263064  263070  263076       1  263058  263064 -263070  263076       4
  263058  263064 -263070  263076       5  263058  263064 -263070  263076       6
  263058  263064  263070  263088       7  263058  263064 -263070  263088       8
  263058  263064 -263070  263088       9  263058  263064 -263070  263088       6
  263052  263058  263064  263070       2  263043  263052  263058  263061       3
  263043  263052  263058  263064      11  263043  263052 -263058  263064      12
  263043  263052 -263058  263064      13  263043  263052 -263058  263064       6
  263034  263025 -263022  263052       3  263034  263043  263052  263058      10
  263025  263022 -263052  263043       3  263025  263022  263052  263058       3
  263025  263034 -263043  263052      16  263025  263034 -263043  263052      17
  263025  263034 -263043  263052      18  263022  263025 -263034  263043      10
  263022  263052 -263043  263034      10  263022  263052  263058  263061       3
  263022  263052  263058  263064      21  263022  263052 -263058  263064      22
  263022  263052 -263058  263064      23  263022  263052 -263058  263064       6
  263091  263088  263094  263100       2  263088  263094  263100  263106       1
  263088  263094 -263100  263106       4  263088  263094 -263100  263106       5
  263088  263094 -263100  263106       6  263088  263094  263100  263139       7
  263088  263094 -263100  263139       8  263088  263094 -263100  263139       9
  263088  263094 -263100  263139       6  263076  263070  263088  263091       3
  263076  263070  263088  263094      11  263076  263070 -263088  263094      12
  263076  263070 -263088  263094      13  263076  263070 -263088  263094       6
  263070  263088  263094  263100       2  263064  263070  263088  263091       3
  263064  263070  263088  263094      21  263064  263070 -263088  263094      22
  263064  263070 -263088  263094      23  263064  263070 -263088  263094       6
  263142  263139  263145  263151       2  263139  263145  263151  263157       1
  263139  263145 -263151  263157       4  263139  263145 -263151  263157       5
  263139  263145 -263151  263157       6  263139  263145  263151  263181       7
  263139  263145 -263151  263181       8  263139  263145 -263151  263181       9
  263139  263145 -263151  263181       6  263115  263106  263100  263139      64
  263115  263106 -263100  263139      65  263115  263106 -263100  263139      54
  263115  263106 -263100  263139      66  263106  263100  263139  263142       3
  263106  263100  263139  263145      11  263106  263100 -263139  263145      12
  263106  263100 -263139  263145      13  263106  263100 -263139  263145       6
  263106  263115  263124  263127      67  263106  263115 -263124  263127      68
  263106  263115 -263124  263127      69  263106  263115 -263124  263127      70
  263100  263106  263115  263124      71  263100  263106 -263115  263124      72
  263100  263106 -263115  263124      73  263100  263106 -263115  263124      74
  263100  263139  263145  263151       2  263094  263100  263106  263115      75
  263094  263100 -263106  263115      76  263094  263100 -263106  263115      54
  263094  263100 -263106  263115      77  263094  263100  263139  263142       3
  263094  263100  263139  263145      21  263094  263100 -263139  263145      22
  263094  263100 -263139  263145      23  263094  263100 -263139  263145       6
  263184  263181  263187  263193       2  263181  263187  263193  263199       1
  263181  263187 -263193  263199       4  263181  263187 -263193  263199       5
  263181  263187 -263193  263199       6  263181  263187  263193  263238       7
  263181  263187 -263193  263238       8  263181  263187 -263193  263238       9
  263181  263187 -263193  263238       6  263175  263157  263151  263181      86
  263175  263157 -263151  263181      87  263175  263157 -263151  263181      88
  263175  263157 -263151  263181      89  263163  263157  263151  263181      34
  263163  263157 -263151  263181      35  263163  263157 -263151  263181      36
  263163  263157 -263151  263181      37  263157  263151  263181  263184       3
  263157  263151  263181  263187      11  263157  263151 -263181  263187      12
  263157  263151 -263181  263187      13  263157  263151 -263181  263187       6
  263151  263181  263187  263193       2  263145  263151  263157  263163      38
  263145  263151 -263157  263163      39  263145  263151 -263157  263163      36
  263145  263151 -263157  263163      40  263145  263151  263157  263175      99
  263145  263151 -263157  263175     100  263145  263151 -263157  263175      88
  263145  263151 -263157  263175     101  263145  263151  263181  263184       3
  263145  263151  263181  263187      21  263145  263151 -263181  263187      22
  263145  263151 -263181  263187      23  263145  263151 -263181  263187       6
  263241  263238  263244  263250       2  263238  263244  263250  263256       1
  263238  263244 -263250  263256       4  263238  263244 -263250  263256       5
  263238  263244 -263250  263256       6  263238  263244  263250  263268       7
  263238  263244 -263250  263268       8  263238  263244 -263250  263268       9
  263238  263244 -263250  263268       6  263217  263199  263193  263238     103
  263217  263199 -263193  263238     104  263217  263199 -263193  263238     105
  263217  263199 -263193  263238     106  263205  263199  263193  263238      34
  263205  263199 -263193  263238      35  263205  263199 -263193  263238      36
  263205  263199 -263193  263238      37  263205  263199  263217  263226     107
  263205  263199 -263217  263226     108  263205  263199 -263217  263226     109
  263205  263199 -263217  263226     110  263199  263193  263238  263241       3
  263199  263193  263238  263244      11  263199  263193 -263238  263244      12
  263199  263193 -263238  263244      13  263199  263193 -263238  263244       6
  263193  263199  263217  263226     111  263193  263199 -263217  263226     112
  263193  263199 -263217  263226     109  263193  263199 -263217  263226     113
  263193  263238  263244  263250       2  263187  263193  263199  263205      38
  263187  263193 -263199  263205      39  263187  263193 -263199  263205      36
  263187  263193 -263199  263205      40  263187  263193  263199  263217     114
  263187  263193 -263199  263217     115  263187  263193 -263199  263217     105
  263187  263193 -263199  263217     116  263187  263193  263238  263241       3
  263187  263193  263238  263244      21  263187  263193 -263238  263244      22
  263187  263193 -263238  263244      23  263187  263193 -263238  263244       6
  263271  263268  263274  263280       2  263268  263274  263280  263286       1
  263268  263274 -263280  263286       4  263268  263274 -263280  263286       5
  263268  263274 -263280  263286       6  263268  263274  263280  263334       7
  263268  263274 -263280  263334       8  263268  263274 -263280  263334       9
  263268  263274 -263280  263334       6  263256  263250  263268  263271       3
  263256  263250  263268  263274      11  263256  263250 -263268  263274      12
  263256  263250 -263268  263274      13  263256  263250 -263268  263274       6
  263250  263268  263274  263280       2  263244  263250  263268  263271       3
  263244  263250  263268  263274      21  263244  263250 -263268  263274      22
  263244  263250 -263268  263274      23  263244  263250 -263268  263274       6
  263337  263334  263340  263346       2  263334  263340  263346  263352       1
  263334  263340 -263346  263352       4  263334  263340 -263346  263352       5
  263334  263340 -263346  263352       6  263334  263340  263346  263376       7
  263334  263340 -263346  263376       8  263334  263340 -263346  263376       9
  263334  263340 -263346  263376       6  263295  263286  263280  263334      10
  263295  263304  263313  263322      10  263286  263280  263334  263337       3
  263286  263280  263334  263340      11  263286  263280 -263334  263340      12
  263286  263280 -263334  263340      13  263286  263280 -263334  263340       6
  263286  263295  263304  263313      16  263286  263295 -263304  263313      17
  263286  263295 -263304  263313      18  263280  263286  263295  263304      16
  263280  263286 -263295  263304      17  263280  263286 -263295  263304      18
  263280  263334  263340  263346       2  263274  263280  263286  263295      10
  263274  263280  263334  263337       3  263274  263280  263334  263340      21
  263274  263280 -263334  263340      22  263274  263280 -263334  263340      23
  263274  263280 -263334  263340       6  263379  263376  263382  263388       2
  263376  263382  263388  263394       1  263376  263382 -263388  263394       4
  263376  263382 -263388  263394       5  263376  263382 -263388  263394       6
  263376  263382  263388  263406       7  263376  263382 -263388  263406       8
  263376  263382 -263388  263406       9  263376  263382 -263388  263406       6
  263361  263352  263346  263376     153  263361  263352 -263346  263376     154
  263361  263352 -263346  263376     155  263361  263352 -263346  263376     156
  263352  263346  263376  263379       3  263352  263346  263376  263382      11
  263352  263346 -263376  263382      12  263352  263346 -263376  263382      13
  263352  263346 -263376  263382       6  263346  263352  263361  263364       7
  263346  263352  263361  263367     157  263346  263352 -263361  263367     158
  263346  263352 -263361  263367     159  263346  263352 -263361  263367     160
  263346  263376  263382  263388       2  263340  263346  263352  263361     161
  263340  263346 -263352  263361     162  263340  263346 -263352  263361     155
  263340  263346 -263352  263361     163  263340  263346  263376  263379       3
  263340  263346  263376  263382      21  263340  263346 -263376  263382      22
  263340  263346 -263376  263382      23  263340  263346 -263376  263382       6
  263409  263406  263412  263418       2  263406  263412  263418  263427       7
  263406  263412 -263418  263427       8  263406  263412 -263418  263427       9
  263406  263412 -263418  263427       6  263394  263388  263406  263409       3
  263394  263388  263406  263412      11  263394  263388 -263406  263412      12
  263394  263388 -263406  263412      13  263394  263388 -263406  263412       6
  263388  263406  263412  263418       2  263382  263388  263406  263409       3
  263382  263388  263406  263412      21  263382  263388 -263406  263412      22
  263382  263388 -263406  263412      23  263382  263388 -263406  263412       6
  263430  263427  263433  263439       2  263427  263433  263439  263445       1
  263427  263433 -263439  263445       4  263427  263433 -263439  263445       5
  263427  263433 -263439  263445       6  263427  263433  263439  263475       7
  263427  263433 -263439  263475       8  263427  263433 -263439  263475       9
  263427  263433 -263439  263475       6  263418  263427  263433  263439       2
  263412  263418  263427  263430       3  263412  263418  263427  263433      21
  263412  263418 -263427  263433      22  263412  263418 -263427  263433      23
  263412  263418 -263427  263433       6  263478  263475  263481  263487       2
  263475  263481  263487  263493       1  263475  263481 -263487  263493       4
  263475  263481 -263487  263493       5  263475  263481 -263487  263493       6
  263475  263481  263487  263520       7  263475  263481 -263487  263520       8
  263475  263481 -263487  263520       9  263475  263481 -263487  263520       6
  263463  263445  263439  263475      34  263463  263445 -263439  263475      35
  263463  263445 -263439  263475      36  263463  263445 -263439  263475      37
  263451  263445  263439  263475      34  263451  263445 -263439  263475      35
  263451  263445 -263439  263475      36  263451  263445 -263439  263475      37
  263445  263439  263475  263478       3  263445  263439  263475  263481      11
  263445  263439 -263475  263481      12  263445  263439 -263475  263481      13
  263445  263439 -263475  263481       6  263439  263475  263481  263487       2
  263433  263439  263445  263451      38  263433  263439 -263445  263451      39
  263433  263439 -263445  263451      36  263433  263439 -263445  263451      40
  263433  263439  263445  263463      38  263433  263439 -263445  263463      39
  263433  263439 -263445  263463      36  263433  263439 -263445  263463      40
  263433  263439  263475  263478       3  263433  263439  263475  263481      21
  263433  263439 -263475  263481      22  263433  263439 -263475  263481      23
  263433  263439 -263475  263481       6  263523  263520  263526  263532       2
  263520  263526  263532  263541       7  263520  263526 -263532  263541       8
  263520  263526 -263532  263541       9  263520  263526 -263532  263541       6
  263502  263493  263487  263520      64  263502  263493 -263487  263520      65
  263502  263493 -263487  263520      54  263502  263493 -263487  263520      66
  263493  263487  263520  263523       3  263493  263487  263520  263526      11
  263493  263487 -263520  263526      12  263493  263487 -263520  263526      13
  263493  263487 -263520  263526       6  263493  263502  263511  263514     117
  263493  263502 -263511  263514     118  263493  263502  263511  263517     117
  263493  263502 -263511  263517     118  263487  263493  263502  263511     119
  263487  263493 -263502  263511     120  263487  263493 -263502  263511     121
  263487  263493 -263502  263511     122  263487  263520  263526  263532       2
  263481  263487  263493  263502      75  263481  263487 -263493  263502      76
  263481  263487 -263493  263502      54  263481  263487 -263493  263502      77
  263481  263487  263520  263523       3  263481  263487  263520  263526      21
  263481  263487 -263520  263526      22  263481  263487 -263520  263526      23
  263481  263487 -263520  263526       6  263544  263541  263547  263553       2
  263541  263547  263553  263559       1  263541  263547 -263553  263559       4
  263541  263547 -263553  263559       5  263541  263547 -263553  263559       6
  263541  263547  263553  263574       7  263541  263547 -263553  263574       8
  263541  263547 -263553  263574       9  263541  263547 -263553  263574       6
  263532  263541  263547  263553       2  263526  263532  263541  263544       3
  263526  263532  263541  263547      21  263526  263532 -263541  263547      22
  263526  263532 -263541  263547      23  263526  263532 -263541  263547       6
  263577  263574  263580  263586       2  263574  263580  263586  263592       1
  263574  263580 -263586  263592       4  263574  263580 -263586  263592       5
  263574  263580 -263586  263592       6  263574  263580  263586  263631       7
  263574  263580 -263586  263631       8  263574  263580 -263586  263631       9
  263574  263580 -263586  263631       6  263568  263559  263553  263574     123
  263568  263559 -263553  263574     124  263568  263559 -263553  263574     125
  263568  263559 -263553  263574     126  263559  263553  263574  263577       3
  263559  263553  263574  263580      11  263559  263553 -263574  263580      12
  263559  263553 -263574  263580      13  263559  263553 -263574  263580       6
  263553  263574  263580  263586       2  263547  263553  263559  263568     131
  263547  263553 -263559  263568     132  263547  263553 -263559  263568     125
  263547  263553 -263559  263568     133  263547  263553  263574  263577       3
  263547  263553  263574  263580      21  263547  263553 -263574  263580      22
  263547  263553 -263574  263580      23  263547  263553 -263574  263580       6
  263634  263631  263637  263643       2  263631  263637  263643  263649       1
  263631  263637 -263643  263649       4  263631  263637 -263643  263649       5
  263631  263637 -263643  263649       6  263631  263637  263643  263688       7
  263631  263637 -263643  263688       8  263631  263637 -263643  263688       9
  263631  263637 -263643  263688       6  263601  263592  263586  263631      52
  263601  263592 -263586  263631      53  263601  263592 -263586  263631      54
  263601  263592 -263586  263631      55  263592  263586  263631  263634       3
  263592  263586  263631  263637      11  263592  263586 -263631  263637      12
  263592  263586 -263631  263637      13  263592  263586 -263631  263637       6
  263586  263592  263601  263607      56  263586  263592 -263601  263607      57
  263586  263592 -263601  263607      58  263586  263592 -263601  263607      59
  263586  263592  263601  263619      56  263586  263592 -263601  263619      57
  263586  263592 -263601  263619      58  263586  263592 -263601  263619      59
  263586  263631  263637  263643       2  263580  263586  263592  263601      60
  263580  263586 -263592  263601      61  263580  263586 -263592  263601      54
  263580  263586 -263592  263601      62  263580  263586  263631  263634       3
  263580  263586  263631  263637      21  263580  263586 -263631  263637      22
  263580  263586 -263631  263637      23  263580  263586 -263631  263637       6
  263691  263688  263694  263700       2  263688  263694  263700  263706       1
  263688  263694 -263700  263706       4  263688  263694 -263700  263706       5
  263688  263694 -263700  263706       6  263688  263694  263700  263736       7
  263688  263694 -263700  263736       8  263688  263694 -263700  263736       9
  263688  263694 -263700  263736       6  263667  263649  263643  263688     103
  263667  263649 -263643  263688     104  263667  263649 -263643  263688     105
  263667  263649 -263643  263688     106  263655  263649  263643  263688      34
  263655  263649 -263643  263688      35  263655  263649 -263643  263688      36
  263655  263649 -263643  263688      37  263655  263649  263667  263676     107
  263655  263649 -263667  263676     108  263655  263649 -263667  263676     109
  263655  263649 -263667  263676     110  263649  263643  263688  263691       3
  263649  263643  263688  263694      11  263649  263643 -263688  263694      12
  263649  263643 -263688  263694      13  263649  263643 -263688  263694       6
  263643  263649  263667  263676     111  263643  263649 -263667  263676     112
  263643  263649 -263667  263676     109  263643  263649 -263667  263676     113
  263643  263688  263694  263700       2  263637  263643  263649  263655      38
  263637  263643 -263649  263655      39  263637  263643 -263649  263655      36
  263637  263643 -263649  263655      40  263637  263643  263649  263667     114
  263637  263643 -263649  263667     115  263637  263643 -263649  263667     105
  263637  263643 -263649  263667     116  263637  263643  263688  263691       3
  263637  263643  263688  263694      21  263637  263643 -263688  263694      22
  263637  263643 -263688  263694      23  263637  263643 -263688  263694       6
  263739  263736  263742  263748       2  263736  263742  263748  263754       1
  263736  263742 -263748  263754       4  263736  263742 -263748  263754       5
  263736  263742 -263748  263754       6  263736  263742  263748  263781       7
  263736  263742 -263748  263781       8  263736  263742 -263748  263781       9
  263736  263742 -263748  263781       6  263724  263706  263700  263736      34
  263724  263706 -263700  263736      35  263724  263706 -263700  263736      36
  263724  263706 -263700  263736      37  263712  263706  263700  263736      34
  263712  263706 -263700  263736      35  263712  263706 -263700  263736      36
  263712  263706 -263700  263736      37  263706  263700  263736  263739       3
  263706  263700  263736  263742      11  263706  263700 -263736  263742      12
  263706  263700 -263736  263742      13  263706  263700 -263736  263742       6
  263700  263736  263742  263748       2  263694  263700  263706  263712      38
  263694  263700 -263706  263712      39  263694  263700 -263706  263712      36
  263694  263700 -263706  263712      40  263694  263700  263706  263724      38
  263694  263700 -263706  263724      39  263694  263700 -263706  263724      36
  263694  263700 -263706  263724      40  263694  263700  263736  263739       3
  263694  263700  263736  263742      21  263694  263700 -263736  263742      22
  263694  263700 -263736  263742      23  263694  263700 -263736  263742       6
  263784  263781  263787  263793       2  263781  263787  263793  263799       1
  263781  263787 -263793  263799       4  263781  263787 -263793  263799       5
  263781  263787 -263793  263799       6  263781  263787  263793  263847       7
  263781  263787 -263793  263847       8  263781  263787 -263793  263847       9
  263781  263787 -263793  263847       6  263763  263754  263748  263781      64
  263763  263754 -263748  263781      65  263763  263754 -263748  263781      54
  263763  263754 -263748  263781      66  263754  263748  263781  263784       3
  263754  263748  263781  263787      11  263754  263748 -263781  263787      12
  263754  263748 -263781  263787      13  263754  263748 -263781  263787       6
  263754  263763  263772  263775     117  263754  263763 -263772  263775     118
  263754  263763  263772  263778     117  263754  263763 -263772  263778     118
  263748  263754  263763  263772     119  263748  263754 -263763  263772     120
  263748  263754 -263763  263772     121  263748  263754 -263763  263772     122
  263748  263781  263787  263793       2  263742  263748  263754  263763      75
  263742  263748 -263754  263763      76  263742  263748 -263754  263763      54
  263742  263748 -263754  263763      77  263742  263748  263781  263784       3
  263742  263748  263781  263787      21  263742  263748 -263781  263787      22
  263742  263748 -263781  263787      23  263742  263748 -263781  263787       6
  263850  263847  263853  263859       2  263847  263853  263859  263865       1
  263847  263853 -263859  263865       4  263847  263853 -263859  263865       5
  263847  263853 -263859  263865       6  263847  263853  263859  263904       7
  263847  263853 -263859  263904       8  263847  263853 -263859  263904       9
  263847  263853 -263859  263904       6  263808  263799  263793  263847      10
  263808  263817  263826  263835      10  263799  263793  263847  263850       3
  263799  263793  263847  263853      11  263799  263793 -263847  263853      12
  263799  263793 -263847  263853      13  263799  263793 -263847  263853       6
  263799  263808  263817  263826      16  263799  263808 -263817  263826      17
  263799  263808 -263817  263826      18  263793  263799  263808  263817      16
  263793  263799 -263808  263817      17  263793  263799 -263808  263817      18
  263793  263847  263853  263859       2  263787  263793  263799  263808      10
  263787  263793  263847  263850       3  263787  263793  263847  263853      21
  263787  263793 -263847  263853      22  263787  263793 -263847  263853      23
  263787  263793 -263847  263853       6  263907  263904  263910  263916       2
  263904  263910  263916  263922       1  263904  263910 -263916  263922       4
  263904  263910 -263916  263922       5  263904  263910 -263916  263922       6
  263904  263910  263916  263955       7  263904  263910 -263916  263955       8
  263904  263910 -263916  263955       9  263904  263910 -263916  263955       6
  263883  263865  263859  263904     103  263883  263865 -263859  263904     104
  263883  263865 -263859  263904     105  263883  263865 -263859  263904     106
  263871  263865  263859  263904      34  263871  263865 -263859  263904      35
  263871  263865 -263859  263904      36  263871  263865 -263859  263904      37
  263871  263865  263883  263892     107  263871  263865 -263883  263892     108
  263871  263865 -263883  263892     109  263871  263865 -263883  263892     110
  263865  263859  263904  263907       3  263865  263859  263904  263910      11
  263865  263859 -263904  263910      12  263865  263859 -263904  263910      13
  263865  263859 -263904  263910       6  263859  263865  263883  263892     111
  263859  263865 -263883  263892     112  263859  263865 -263883  263892     109
  263859  263865 -263883  263892     113  263859  263904  263910  263916       2
  263853  263859  263865  263871      38  263853  263859 -263865  263871      39
  263853  263859 -263865  263871      36  263853  263859 -263865  263871      40
  263853  263859  263865  263883     114  263853  263859 -263865  263883     115
  263853  263859 -263865  263883     105  263853  263859 -263865  263883     116
  263853  263859  263904  263907       3  263853  263859  263904  263910      21
  263853  263859 -263904  263910      22  263853  263859 -263904  263910      23
  263853  263859 -263904  263910       6  263958  263955  263961  263967       2
  263955  263961  263967  263973       1  263955  263961 -263967  263973       4
  263955  263961 -263967  263973       5  263955  263961 -263967  263973       6
  263955  263961  263967  264006       7  263955  263961 -263967  264006       8
  263955  263961 -263967  264006       9  263955  263961 -263967  264006       6
  263931  263922  263916  263955      64  263931  263922 -263916  263955      65
  263931  263922 -263916  263955      54  263931  263922 -263916  263955      66
  263922  263916  263955  263958       3  263922  263916  263955  263961      11
  263922  263916 -263955  263961      12  263922  263916 -263955  263961      13
  263922  263916 -263955  263961       6  263922  263931  263940  263943      67
  263922  263931 -263940  263943      68  263922  263931 -263940  263943      69
  263922  263931 -263940  263943      70  263916  263922  263931  263940      71
  263916  263922 -263931  263940      72  263916  263922 -263931  263940      73
  263916  263922 -263931  263940      74  263916  263955  263961  263967       2
  263910  263916  263922  263931      75  263910  263916 -263922  263931      76
  263910  263916 -263922  263931      54  263910  263916 -263922  263931      77
  263910  263916  263955  263958       3  263910  263916  263955  263961      21
  263910  263916 -263955  263961      22  263910  263916 -263955  263961      23
  263910  263916 -263955  263961       6  264009  264006  264012  264018       2
  264006  264012  264018  264024       1  264006  264012 -264018  264024       4
  264006  264012 -264018  264024       5  264006  264012 -264018  264024       6
  264006  264012  264018  264039       7  264006  264012 -264018  264039       8
  264006  264012 -264018  264039       9  264006  264012 -264018  264039       6
  263982  263973  263967  264006      64  263982  263973 -263967  264006      65
  263982  263973 -263967  264006      54  263982  263973 -263967  264006      66
  263973  263967  264006  264009       3  263973  263967  264006  264012      11
  263973  263967 -264006  264012      12  263973  263967 -264006  264012      13
  263973  263967 -264006  264012       6  263973  263982  263991  263994       7
  263973  263982  263991  263997      78  263973  263982 -263991  263997      79
  263973  263982 -263991  263997      80  263973  263982 -263991  263997      81
  263967  263973  263982  263991      82  263967  263973 -263982  263991      83
  263967  263973 -263982  263991      84  263967  263973 -263982  263991      85
  263967  264006  264012  264018       2  263961  263967  263973  263982      75
  263961  263967 -263973  263982      76  263961  263967 -263973  263982      54
  263961  263967 -263973  263982      77  263961  263967  264006  264009       3
  263961  263967  264006  264012      21  263961  263967 -264006  264012      22
  263961  263967 -264006  264012      23  263961  263967 -264006  264012       6
  264042  264039  264045  264051       2  264039  264045  264051  264057       1
  264039  264045 -264051  264057       4  264039  264045 -264051  264057       5
  264039  264045 -264051  264057       6  264039  264045  264051  264072       7
  264039  264045 -264051  264072       8  264039  264045 -264051  264072       9
  264039  264045 -264051  264072       6  264033  264024  264018  264039     123
  264033  264024 -264018  264039     124  264033  264024 -264018  264039     125
  264033  264024 -264018  264039     126  264024  264018  264039  264042       3
  264024  264018  264039  264045      11  264024  264018 -264039  264045      12
  264024  264018 -264039  264045      13  264024  264018 -264039  264045       6
  264018  264039  264045  264051       2  264012  264018  264024  264033     131
  264012  264018 -264024  264033     132  264012  264018 -264024  264033     125
  264012  264018 -264024  264033     133  264012  264018  264039  264042       3
  264012  264018  264039  264045      21  264012  264018 -264039  264045      22
  264012  264018 -264039  264045      23  264012  264018 -264039  264045       6
  264075  264072  264078  264084       2  264072  264078  264084  264090       1
  264072  264078 -264084  264090       4  264072  264078 -264084  264090       5
  264072  264078 -264084  264090       6  264072  264078  264084  264105       7
  264072  264078 -264084  264105       8  264072  264078 -264084  264105       9
  264072  264078 -264084  264105       6  264066  264057  264051  264072     123
  264066  264057 -264051  264072     124  264066  264057 -264051  264072     125
  264066  264057 -264051  264072     126  264057  264051  264072  264075       3
  264057  264051  264072  264078      11  264057  264051 -264072  264078      12
  264057  264051 -264072  264078      13  264057  264051 -264072  264078       6
  264051  264072  264078  264084       2  264045  264051  264057  264066     131
  264045  264051 -264057  264066     132  264045  264051 -264057  264066     125
  264045  264051 -264057  264066     133  264045  264051  264072  264075       3
  264045  264051  264072  264078      21  264045  264051 -264072  264078      22
  264045  264051 -264072  264078      23  264045  264051 -264072  264078       6
  264108  264105  264111  264117       2  264105  264111  264117  264123       1
  264105  264111 -264117  264123       4  264105  264111 -264117  264123       5
  264105  264111 -264117  264123       6  264105  264111  264117  264150       7
  264105  264111 -264117  264150       8  264105  264111 -264117  264150       9
  264105  264111 -264117  264150       6  264099  264090  264084  264105     123
  264099  264090 -264084  264105     124  264099  264090 -264084  264105     125
  264099  264090 -264084  264105     126  264090  264084  264105  264108       3
  264090  264084  264105  264111      11  264090  264084 -264105  264111      12
  264090  264084 -264105  264111      13  264090  264084 -264105  264111       6
  264084  264105  264111  264117       2  264078  264084  264090  264099     131
  264078  264084 -264090  264099     132  264078  264084 -264090  264099     125
  264078  264084 -264090  264099     133  264078  264084  264105  264108       3
  264078  264084  264105  264111      21  264078  264084 -264105  264111      22
  264078  264084 -264105  264111      23  264078  264084 -264105  264111       6
  264153  264150  264156  264162       2  264150  264156  264162  264168       1
  264150  264156 -264162  264168       4  264150  264156 -264162  264168       5
  264150  264156 -264162  264168       6  264150  264156  264162  264198       7
  264150  264156 -264162  264198       8  264150  264156 -264162  264198       9
  264150  264156 -264162  264198       6  264132  264123  264117  264150      64
  264132  264123 -264117  264150      65  264132  264123 -264117  264150      54
  264132  264123 -264117  264150      66  264123  264117  264150  264153       3
  264123  264117  264150  264156      11  264123  264117 -264150  264156      12
  264123  264117 -264150  264156      13  264123  264117 -264150  264156       6
  264123  264132  264141  264144     117  264123  264132 -264141  264144     118
  264123  264132  264141  264147     117  264123  264132 -264141  264147     118
  264117  264123  264132  264141     119  264117  264123 -264132  264141     120
  264117  264123 -264132  264141     121  264117  264123 -264132  264141     122
  264117  264150  264156  264162       2  264111  264117  264123  264132      75
  264111  264117 -264123  264132      76  264111  264117 -264123  264132      54
  264111  264117 -264123  264132      77  264111  264117  264150  264153       3
  264111  264117  264150  264156      21  264111  264117 -264150  264156      22
  264111  264117 -264150  264156      23  264111  264117 -264150  264156       6
  264201  264198  264204  264210       2  264198  264204  264210  264219       7
  264198  264204 -264210  264219       8  264198  264204 -264210  264219       9
  264198  264204 -264210  264219       6  264186  264168  264162  264198      34
  264186  264168 -264162  264198      35  264186  264168 -264162  264198      36
  264186  264168 -264162  264198      37  264174  264168  264162  264198      34
  264174  264168 -264162  264198      35  264174  264168 -264162  264198      36
  264174  264168 -264162  264198      37  264168  264162  264198  264201       3
  264168  264162  264198  264204      11  264168  264162 -264198  264204      12
  264168  264162 -264198  264204      13  264168  264162 -264198  264204       6
  264162  264198  264204  264210       2  264156  264162  264168  264174      38
  264156  264162 -264168  264174      39  264156  264162 -264168  264174      36
  264156  264162 -264168  264174      40  264156  264162  264168  264186      38
  264156  264162 -264168  264186      39  264156  264162 -264168  264186      36
  264156  264162 -264168  264186      40  264156  264162  264198  264201       3
  264156  264162  264198  264204      21  264156  264162 -264198  264204      22
  264156  264162 -264198  264204      23  264156  264162 -264198  264204       6
  264222  264219  264225  264231       2  264219  264225  264231  264237       1
  264219  264225 -264231  264237       4  264219  264225 -264231  264237       5
  264219  264225 -264231  264237       6  264219  264225  264231  264282       7
  264219  264225 -264231  264282       8  264219  264225 -264231  264282       9
  264219  264225 -264231  264282       6  264210  264219  264225  264231       2
  264204  264210  264219  264222       3  264204  264210  264219  264225      21
  264204  264210 -264219  264225      22  264204  264210 -264219  264225      23
  264204  264210 -264219  264225       6  264285  264282  264288  264294       2
  264282  264288  264294  264300       1  264282  264288 -264294  264300       4
  264282  264288 -264294  264300       5  264282  264288 -264294  264300       6
  264282  264288  264294  264318       7  264282  264288 -264294  264318       8
  264282  264288 -264294  264318       9  264282  264288 -264294  264318       6
  264264  264261  264270  264276      41  264255  264249  264246  264276      41
  264255  264261 -264270  264276      41  264249  264246  264276  264270      41
  264249  264255  264261  264264      41  264249  264255 -264261  264270      41
  264246  264237  264231  264282      42  264246  264237 -264231  264282      43
  264246  264237 -264231  264282      44  264246  264237 -264231  264282      45
  264246  264249  264255  264261      41  264246  264276 -264270  264261      41
  264237  264231  264282  264285       3  264237  264231  264282  264288      11
  264237  264231 -264282  264288      12  264237  264231 -264282  264288      13
  264237  264231 -264282  264288       6  264237  264246  264249  264255      41
  264237  264246  264276  264270      41  264231  264237  264246  264249       7
  264231  264237 -264246  264249      46  264231  264237 -264246  264249      29
  264231  264237 -264246  264249      47  264231  264237  264246  264276       7
  264231  264237 -264246  264276      46  264231  264237 -264246  264276      29
  264231  264237 -264246  264276      47  264231  264282  264288  264294       2
  264225  264231  264237  264246      48  264225  264231 -264237  264246      49
  264225  264231 -264237  264246      44  264225  264231 -264237  264246      50
  264225  264231  264282  264285       3  264225  264231  264282  264288      21
  264225  264231 -264282  264288      22  264225  264231 -264282  264288      23
  264225  264231 -264282  264288       6  264321  264318  264324  264330       2
  264318  264324  264330  264336       1  264318  264324 -264330  264336       4
  264318  264324 -264330  264336       5  264318  264324 -264330  264336       6
  264318  264324  264330  264348       7  264318  264324 -264330  264348       8
  264318  264324 -264330  264348       9  264318  264324 -264330  264348       6
  264309  264300  264294  264318      24  264309  264300 -264294  264318      25
  264309  264300 -264294  264318      26  264309  264300 -264294  264318      27
  264300  264294  264318  264321       3  264300  264294  264318  264324      11
  264300  264294 -264318  264324      12  264300  264294 -264318  264324      13
  264300  264294 -264318  264324       6  264294  264300  264309  264312       7
  264294  264300 -264309  264312      28  264294  264300 -264309  264312      29
  264294  264300 -264309  264312      30  264294  264300  264309  264315       7
  264294  264300 -264309  264315      28  264294  264300 -264309  264315      29
  264294  264300 -264309  264315      30  264294  264318  264324  264330       2
  264288  264294  264300  264309      31  264288  264294 -264300  264309      32
  264288  264294 -264300  264309      26  264288  264294 -264300  264309      33
  264288  264294  264318  264321       3  264288  264294  264318  264324      21
  264288  264294 -264318  264324      22  264288  264294 -264318  264324      23
  264288  264294 -264318  264324       6  264351  264348  264354  264360       2
  264348  264354  264360  264366       1  264348  264354 -264360  264366       4
  264348  264354 -264360  264366       5  264348  264354 -264360  264366       6
  264348  264354  264360  264399       7  264348  264354 -264360  264399       8
  264348  264354 -264360  264399       9  264348  264354 -264360  264399       6
  264336  264330  264348  264351       3  264336  264330  264348  264354      11
  264336  264330 -264348  264354      12  264336  264330 -264348  264354      13
  264336  264330 -264348  264354       6  264330  264348  264354  264360       2
  264324  264330  264348  264351       3  264324  264330  264348  264354      21
  264324  264330 -264348  264354      22  264324  264330 -264348  264354      23
  264324  264330 -264348  264354       6  264402  264399  264405  264411       2
  264399  264405  264411  264417       1  264399  264405 -264411  264417       4
  264399  264405 -264411  264417       5  264399  264405 -264411  264417       6
  264399  264405  264411  264429       7  264399  264405 -264411  264429       8
  264399  264405 -264411  264429       9  264399  264405 -264411  264429       6
  264375  264366  264360  264399      64  264375  264366 -264360  264399      65
  264375  264366 -264360  264399      54  264375  264366 -264360  264399      66
  264366  264360  264399  264402       3  264366  264360  264399  264405      11
  264366  264360 -264399  264405      12  264366  264360 -264399  264405      13
  264366  264360 -264399  264405       6  264366  264375  264384  264387      67
  264366  264375 -264384  264387      68  264366  264375 -264384  264387      69
  264366  264375 -264384  264387      70  264360  264366  264375  264384      71
  264360  264366 -264375  264384      72  264360  264366 -264375  264384      73
  264360  264366 -264375  264384      74  264360  264399  264405  264411       2
  264354  264360  264366  264375      75  264354  264360 -264366  264375      76
  264354  264360 -264366  264375      54  264354  264360 -264366  264375      77
  264354  264360  264399  264402       3  264354  264360  264399  264405      21
  264354  264360 -264399  264405      22  264354  264360 -264399  264405      23
  264354  264360 -264399  264405       6  264432  264429  264435  264441       2
  264429  264435  264441  264450       7  264429  264435 -264441  264450       8
  264429  264435 -264441  264450       9  264429  264435 -264441  264450       6
  264417  264411  264429  264432       3  264417  264411  264429  264435      11
  264417  264411 -264429  264435      12  264417  264411 -264429  264435      13
  264417  264411 -264429  264435       6  264411  264429  264435  264441       2
  264405  264411  264429  264432       3  264405  264411  264429  264435      21
  264405  264411 -264429  264435      22  264405  264411 -264429  264435      23
  264405  264411 -264429  264435       6  264453  264450  264456  264462       2
  264450  264456  264462  264468       1  264450  264456 -264462  264468       4
  264450  264456 -264462  264468       5  264450  264456 -264462  264468       6
  264450  264456  264462  264486       7  264450  264456 -264462  264486       8
  264450  264456 -264462  264486       9  264450  264456 -264462  264486       6
  264441  264450  264456  264462       2  264435  264441  264450  264453       3
  264435  264441  264450  264456      21  264435  264441 -264450  264456      22
  264435  264441 -264450  264456      23  264435  264441 -264450  264456       6
  264489  264486  264492  264498       2  264486  264492  264498  264504       1
  264486  264492 -264498  264504       4  264486  264492 -264498  264504       5
  264486  264492 -264498  264504       6  264486  264492  264498  264546       7
  264486  264492 -264498  264546       8  264486  264492 -264498  264546       9
  264486  264492 -264498  264546       6  264477  264468  264462  264486      24
  264477  264468 -264462  264486      25  264477  264468 -264462  264486      26
  264477  264468 -264462  264486      27  264468  264462  264486  264489       3
  264468  264462  264486  264492      11  264468  264462 -264486  264492      12
  264468  264462 -264486  264492      13  264468  264462 -264486  264492       6
  264462  264468  264477  264480       7  264462  264468 -264477  264480      28
  264462  264468 -264477  264480      29  264462  264468 -264477  264480      30
  264462  264468  264477  264483       7  264462  264468 -264477  264483      28
  264462  264468 -264477  264483      29  264462  264468 -264477  264483      30
  264462  264486  264492  264498       2  264456  264462  264468  264477      31
  264456  264462 -264468  264477      32  264456  264462 -264468  264477      26
  264456  264462 -264468  264477      33  264456  264462  264486  264489       3
  264456  264462  264486  264492      21  264456  264462 -264486  264492      22
  264456  264462 -264486  264492      23  264456  264462 -264486  264492       6
  264549  264546  264552  264558       2  264546  264552  264558  264564       1
  264546  264552 -264558  264564       4  264546  264552 -264558  264564       5
  264546  264552 -264558  264564       6  264546  264552  264558  264594       7
  264546  264552 -264558  264594       8  264546  264552 -264558  264594       9
  264546  264552 -264558  264594       6  264522  264516  264513  264540      41
  264522  264528 -264534  264540      41  264516  264513  264540  264534      41
  264516  264522 -264528  264534      41  264513  264504  264498  264546      42
  264513  264504 -264498  264546      43  264513  264504 -264498  264546      44
  264513  264504 -264498  264546      45  264513  264516  264522  264528      41
  264513  264540 -264534  264528      41  264504  264498  264546  264549       3
  264504  264498  264546  264552      11  264504  264498 -264546  264552      12
  264504  264498 -264546  264552      13  264504  264498 -264546  264552       6
  264504  264513  264516  264522      41  264504  264513  264540  264534      41
  264498  264504  264513  264516       7  264498  264504 -264513  264516      46
  264498  264504 -264513  264516      29  264498  264504 -264513  264516      47
  264498  264504  264513  264540       7  264498  264504 -264513  264540      46
  264498  264504 -264513  264540      29  264498  264504 -264513  264540      47
  264498  264546  264552  264558       2  264492  264498  264504  264513      48
  264492  264498 -264504  264513      49  264492  264498 -264504  264513      44
  264492  264498 -264504  264513      50  264492  264498  264546  264549       3
  264492  264498  264546  264552      21  264492  264498 -264546  264552      22
  264492  264498 -264546  264552      23  264492  264498 -264546  264552       6
  264597  264594  264600  264606       2  264594  264600  264606  264612       1
  264594  264600 -264606  264612       4  264594  264600 -264606  264612       5
  264594  264600 -264606  264612       6  264594  264600  264606  264636       7
  264594  264600 -264606  264636       8  264594  264600 -264606  264636       9
  264594  264600 -264606  264636       6  264582  264564  264558  264594      34
  264582  264564 -264558  264594      35  264582  264564 -264558  264594      36
  264582  264564 -264558  264594      37  264570  264564  264558  264594      34
  264570  264564 -264558  264594      35  264570  264564 -264558  264594      36
  264570  264564 -264558  264594      37  264564  264558  264594  264597       3
  264564  264558  264594  264600      11  264564  264558 -264594  264600      12
  264564  264558 -264594  264600      13  264564  264558 -264594  264600       6
  264558  264594  264600  264606       2  264552  264558  264564  264570      38
  264552  264558 -264564  264570      39  264552  264558 -264564  264570      36
  264552  264558 -264564  264570      40  264552  264558  264564  264582      38
  264552  264558 -264564  264582      39  264552  264558 -264564  264582      36
  264552  264558 -264564  264582      40  264552  264558  264594  264597       3
  264552  264558  264594  264600      21  264552  264558 -264594  264600      22
  264552  264558 -264594  264600      23  264552  264558 -264594  264600       6
  264639  264636  264642  264648       2  264636  264642  264648  264654       1
  264636  264642 -264648  264654       4  264636  264642 -264648  264654       5
  264636  264642 -264648  264654       6  264636  264642  264648  264687       7
  264636  264642 -264648  264687       8  264636  264642 -264648  264687       9
  264636  264642 -264648  264687       6  264621  264612  264606  264636     153
  264621  264612 -264606  264636     154  264621  264612 -264606  264636     155
  264621  264612 -264606  264636     156  264612  264606  264636  264639       3
  264612  264606  264636  264642      11  264612  264606 -264636  264642      12
  264612  264606 -264636  264642      13  264612  264606 -264636  264642       6
  264606  264612  264621  264624       7  264606  264612  264621  264627     157
  264606  264612 -264621  264627     158  264606  264612 -264621  264627     159
  264606  264612 -264621  264627     160  264606  264636  264642  264648       2
  264600  264606  264612  264621     161  264600  264606 -264612  264621     162
  264600  264606 -264612  264621     155  264600  264606 -264612  264621     163
  264600  264606  264636  264639       3  264600  264606  264636  264642      21
  264600  264606 -264636  264642      22  264600  264606 -264636  264642      23
  264600  264606 -264636  264642       6  264690  264687  264693  264699       2
  264687  264693  264699  264705       1  264687  264693 -264699  264705       4
  264687  264693 -264699  264705       5  264687  264693 -264699  264705       6
  264687  264693  264699  264735       7  264687  264693 -264699  264735       8
  264687  264693 -264699  264735       9  264687  264693 -264699  264735       6
  264663  264654  264648  264687      64  264663  264654 -264648  264687      65
  264663  264654 -264648  264687      54  264663  264654 -264648  264687      66
  264654  264648  264687  264690       3  264654  264648  264687  264693      11
  264654  264648 -264687  264693      12  264654  264648 -264687  264693      13
  264654  264648 -264687  264693       6  264654  264663  264672  264675      67
  264654  264663 -264672  264675      68  264654  264663 -264672  264675      69
  264654  264663 -264672  264675      70  264648  264654  264663  264672      71
  264648  264654 -264663  264672      72  264648  264654 -264663  264672      73
  264648  264654 -264663  264672      74  264648  264687  264693  264699       2
  264642  264648  264654  264663      75  264642  264648 -264654  264663      76
  264642  264648 -264654  264663      54  264642  264648 -264654  264663      77
  264642  264648  264687  264690       3  264642  264648  264687  264693      21
  264642  264648 -264687  264693      22  264642  264648 -264687  264693      23
  264642  264648 -264687  264693       6  264738  264735  264741  264747       2
  264735  264741  264747  264753       1  264735  264741 -264747  264753       4
  264735  264741 -264747  264753       5  264735  264741 -264747  264753       6
  264735  264741  264747  264780       7  264735  264741 -264747  264780       8
  264735  264741 -264747  264780       9  264735  264741 -264747  264780       6
  264723  264705  264699  264735      34  264723  264705 -264699  264735      35
  264723  264705 -264699  264735      36  264723  264705 -264699  264735      37
  264711  264705  264699  264735      34  264711  264705 -264699  264735      35
  264711  264705 -264699  264735      36  264711  264705 -264699  264735      37
  264705  264699  264735  264738       3  264705  264699  264735  264741      11
  264705  264699 -264735  264741      12  264705  264699 -264735  264741      13
  264705  264699 -264735  264741       6  264699  264735  264741  264747       2
  264693  264699  264705  264711      38  264693  264699 -264705  264711      39
  264693  264699 -264705  264711      36  264693  264699 -264705  264711      40
  264693  264699  264705  264723      38  264693  264699 -264705  264723      39
  264693  264699 -264705  264723      36  264693  264699 -264705  264723      40
  264693  264699  264735  264738       3  264693  264699  264735  264741      21
  264693  264699 -264735  264741      22  264693  264699 -264735  264741      23
  264693  264699 -264735  264741       6  264783  264780  264786  264792       2
  264780  264786  264792  264798       1  264780  264786 -264792  264798       4
  264780  264786 -264792  264798       5  264780  264786 -264792  264798       6
  264780  264786  264792  264846       7  264780  264786 -264792  264846       8
  264780  264786 -264792  264846       9  264780  264786 -264792  264846       6
  264762  264753  264747  264780      64  264762  264753 -264747  264780      65
  264762  264753 -264747  264780      54  264762  264753 -264747  264780      66
  264753  264747  264780  264783       3  264753  264747  264780  264786      11
  264753  264747 -264780  264786      12  264753  264747 -264780  264786      13
  264753  264747 -264780  264786       6  264753  264762  264771  264774     117
  264753  264762 -264771  264774     118  264753  264762  264771  264777     117
  264753  264762 -264771  264777     118  264747  264753  264762  264771     119
  264747  264753 -264762  264771     120  264747  264753 -264762  264771     121
  264747  264753 -264762  264771     122  264747  264780  264786  264792       2
  264741  264747  264753  264762      75  264741  264747 -264753  264762      76
  264741  264747 -264753  264762      54  264741  264747 -264753  264762      77
  264741  264747  264780  264783       3  264741  264747  264780  264786      21
  264741  264747 -264780  264786      22  264741  264747 -264780  264786      23
  264741  264747 -264780  264786       6  264849  264846  264852  264858       2
  264846  264852  264858  264867       7  264846  264852 -264858  264867       8
  264846  264852 -264858  264867       9  264846  264852 -264858  264867       6
  264807  264798  264792  264846      10  264807  264816  264825  264834      10
  264798  264792  264846  264849       3  264798  264792  264846  264852      11
  264798  264792 -264846  264852      12  264798  264792 -264846  264852      13
  264798  264792 -264846  264852       6  264798  264807  264816  264825      16
  264798  264807 -264816  264825      17  264798  264807 -264816  264825      18
  264792  264798  264807  264816      16  264792  264798 -264807  264816      17
  264792  264798 -264807  264816      18  264792  264846  264852  264858       2
  264786  264792  264798  264807      10  264786  264792  264846  264849       3
  264786  264792  264846  264852      21  264786  264792 -264846  264852      22
  264786  264792 -264846  264852      23  264786  264792 -264846  264852       6
  264870  264867  264873  264879       2  264867  264873  264879  264885       1
  264867  264873 -264879  264885       4  264867  264873 -264879  264885       5
  264867  264873 -264879  264885       6  264867  264873  264879  264924       7
  264867  264873 -264879  264924       8  264867  264873 -264879  264924       9
  264867  264873 -264879  264924       6  264858  264867  264873  264879       2
  264852  264858  264867  264870       3  264852  264858  264867  264873      21
  264852  264858 -264867  264873      22  264852  264858 -264867  264873      23
  264852  264858 -264867  264873       6  264927  264924  264930  264936       2
  264924  264930  264936  264942       1  264924  264930 -264936  264942       4
  264924  264930 -264936  264942       5  264924  264930 -264936  264942       6
  264924  264930  264936  264981       7  264924  264930 -264936  264981       8
  264924  264930 -264936  264981       9  264924  264930 -264936  264981       6
  264903  264885  264879  264924     103  264903  264885 -264879  264924     104
  264903  264885 -264879  264924     105  264903  264885 -264879  264924     106
  264891  264885  264879  264924      34  264891  264885 -264879  264924      35
  264891  264885 -264879  264924      36  264891  264885 -264879  264924      37
  264891  264885  264903  264912     107  264891  264885 -264903  264912     108
  264891  264885 -264903  264912     109  264891  264885 -264903  264912     110
  264885  264879  264924  264927       3  264885  264879  264924  264930      11
  264885  264879 -264924  264930      12  264885  264879 -264924  264930      13
  264885  264879 -264924  264930       6  264879  264885  264903  264912     111
  264879  264885 -264903  264912     112  264879  264885 -264903  264912     109
  264879  264885 -264903  264912     113  264879  264924  264930  264936       2
  264873  264879  264885  264891      38  264873  264879 -264885  264891      39
  264873  264879 -264885  264891      36  264873  264879 -264885  264891      40
  264873  264879  264885  264903     114  264873  264879 -264885  264903     115
  264873  264879 -264885  264903     105  264873  264879 -264885  264903     116
  264873  264879  264924  264927       3  264873  264879  264924  264930      21
  264873  264879 -264924  264930      22  264873  264879 -264924  264930      23
  264873  264879 -264924  264930       6  264984  264981  264987  264993       2
  264981  264987  264993  264999       1  264981  264987 -264993  264999       4
  264981  264987 -264993  264999       5  264981  264987 -264993  264999       6
  264981  264987  264993  265017       7  264981  264987 -264993  265017       8
  264981  264987 -264993  265017       9  264981  264987 -264993  265017       6
  264960  264942  264936  264981     103  264960  264942 -264936  264981     104
  264960  264942 -264936  264981     105  264960  264942 -264936  264981     106
  264948  264942  264936  264981      34  264948  264942 -264936  264981      35
  264948  264942 -264936  264981      36  264948  264942 -264936  264981      37
  264948  264942  264960  264969     107  264948  264942 -264960  264969     108
  264948  264942 -264960  264969     109  264948  264942 -264960  264969     110
  264942  264936  264981  264984       3  264942  264936  264981  264987      11
  264942  264936 -264981  264987      12  264942  264936 -264981  264987      13
  264942  264936 -264981  264987       6  264936  264942  264960  264969     111
  264936  264942 -264960  264969     112  264936  264942 -264960  264969     109
  264936  264942 -264960  264969     113  264936  264981  264987  264993       2
  264930  264936  264942  264948      38  264930  264936 -264942  264948      39
  264930  264936 -264942  264948      36  264930  264936 -264942  264948      40
  264930  264936  264942  264960     114  264930  264936 -264942  264960     115
  264930  264936 -264942  264960     105  264930  264936 -264942  264960     116
  264930  264936  264981  264984       3  264930  264936  264981  264987      21
  264930  264936 -264981  264987      22  264930  264936 -264981  264987      23
  264930  264936 -264981  264987       6  265020  265017  265023  265026       2
  265020  265017  265023  265053       2  265017  265023  265026  265035       1
  265017  265023 -265026  265035     102  265017  265023 -265026  265035      13
  265017  265023 -265026  265035       6  265017  265023  265053  265044       1
  265017  265023 -265053  265044       4  265017  265023 -265053  265044       5
  265017  265023 -265053  265044       6  265017  265023  265053  265059       7
  265017  265023 -265053  265059       8  265017  265023 -265053  265059       9
  265017  265023 -265053  265059       6  265008  264999  264993  265017      24
  265008  264999 -264993  265017      25  265008  264999 -264993  265017      26
  265008  264999 -264993  265017      27  264999  264993  265017  265020       3
  264999  264993  265017  265023      11  264999  264993 -265017  265023      12
  264999  264993 -265017  265023      13  264999  264993 -265017  265023       6
  264993  264999  265008  265011       7  264993  264999 -265008  265011      28
  264993  264999 -265008  265011      29  264993  264999 -265008  265011      30
  264993  264999  265008  265014       7  264993  264999 -265008  265014      28
  264993  264999 -265008  265014      29  264993  264999 -265008  265014      30
  264993  265017  265023  265026       2  264993  265017  265023  265053       2
  264987  264993  264999  265008      31  264987  264993 -264999  265008      32
  264987  264993 -264999  265008      26  264987  264993 -264999  265008      33
  264987  264993  265017  265020       3  264987  264993  265017  265023      21
  264987  264993 -265017  265023      22  264987  264993 -265017  265023      23
  264987  264993 -265017  265023       6  265062  265059  265065  265071       2
  265059  265065  265071  265077       1  265059  265065 -265071  265077       4
  265059  265065 -265071  265077       5  265059  265065 -265071  265077       6
  265059  265065  265071  265101       7  265059  265065 -265071  265101       8
  265059  265065 -265071  265101       9  265059  265065 -265071  265101       6
  265053  265059  265065  265071       2  265044  265053  265059  265062       3
  265044  265053  265059  265065      11  265044  265053 -265059  265065      12
  265044  265053 -265059  265065      13  265044  265053 -265059  265065       6
  265035  265026 -265023  265053       3  265035  265044  265053  265059      10
  265026  265023 -265053  265044       3  265026  265023  265053  265059       3
  265026  265035 -265044  265053      16  265026  265035 -265044  265053      17
  265026  265035 -265044  265053      18  265023  265026 -265035  265044      10
  265023  265053 -265044  265035      10  265023  265053  265059  265062       3
  265023  265053  265059  265065      21  265023  265053 -265059  265065      22
  265023  265053 -265059  265065      23  265023  265053 -265059  265065       6
  265104  265101  265107  265113       2  265101  265107  265113  265119       1
  265101  265107 -265113  265119       4  265101  265107 -265113  265119       5
  265101  265107 -265113  265119       6  265101  265107  265113  265167       7
  265101  265107 -265113  265167       8  265101  265107 -265113  265167       9
  265101  265107 -265113  265167       6  265095  265077  265071  265101      86
  265095  265077 -265071  265101      87  265095  265077 -265071  265101      88
  265095  265077 -265071  265101      89  265083  265077  265071  265101      34
  265083  265077 -265071  265101      35  265083  265077 -265071  265101      36
  265083  265077 -265071  265101      37  265077  265071  265101  265104       3
  265077  265071  265101  265107      11  265077  265071 -265101  265107      12
  265077  265071 -265101  265107      13  265077  265071 -265101  265107       6
  265071  265101  265107  265113       2  265065  265071  265077  265083      38
  265065  265071 -265077  265083      39  265065  265071 -265077  265083      36
  265065  265071 -265077  265083      40  265065  265071  265077  265095      99
  265065  265071 -265077  265095     100  265065  265071 -265077  265095      88
  265065  265071 -265077  265095     101  265065  265071  265101  265104       3
  265065  265071  265101  265107      21  265065  265071 -265101  265107      22
  265065  265071 -265101  265107      23  265065  265071 -265101  265107       6
  265170  265167  265173  265179       2  265167  265173  265179  265185       1
  265167  265173 -265179  265185       4  265167  265173 -265179  265185       5
  265167  265173 -265179  265185       6  265167  265173  265179  265215       7
  265167  265173 -265179  265215       8  265167  265173 -265179  265215       9
  265167  265173 -265179  265215       6  265128  265119  265113  265167      10
  265128  265137  265146  265155      10  265119  265113  265167  265170       3
  265119  265113  265167  265173      11  265119  265113 -265167  265173      12
  265119  265113 -265167  265173      13  265119  265113 -265167  265173       6
  265119  265128  265137  265146      16  265119  265128 -265137  265146      17
  265119  265128 -265137  265146      18  265113  265119  265128  265137      16
  265113  265119 -265128  265137      17  265113  265119 -265128  265137      18
  265113  265167  265173  265179       2  265107  265113  265119  265128      10
  265107  265113  265167  265170       3  265107  265113  265167  265173      21
  265107  265113 -265167  265173      22  265107  265113 -265167  265173      23
  265107  265113 -265167  265173       6  265218  265215  265221  265227       2
  265215  265221  265227  265233       1  265215  265221 -265227  265233       4
  265215  265221 -265227  265233       5  265215  265221 -265227  265233       6
  265215  265221  265227  265263       7  265215  265221 -265227  265263       8
  265215  265221 -265227  265263       9  265215  265221 -265227  265263       6
  265203  265185  265179  265215      34  265203  265185 -265179  265215      35
  265203  265185 -265179  265215      36  265203  265185 -265179  265215      37
  265191  265185  265179  265215      34  265191  265185 -265179  265215      35
  265191  265185 -265179  265215      36  265191  265185 -265179  265215      37
  265185  265179  265215  265218       3  265185  265179  265215  265221      11
  265185  265179 -265215  265221      12  265185  265179 -265215  265221      13
  265185  265179 -265215  265221       6  265179  265215  265221  265227       2
  265173  265179  265185  265191      38  265173  265179 -265185  265191      39
  265173  265179 -265185  265191      36  265173  265179 -265185  265191      40
  265173  265179  265185  265203      38  265173  265179 -265185  265203      39
  265173  265179 -265185  265203      36  265173  265179 -265185  265203      40
  265173  265179  265215  265218       3  265173  265179  265215  265221      21
  265173  265179 -265215  265221      22  265173  265179 -265215  265221      23
  265173  265179 -265215  265221       6  265266  265263  265269  265275       2
  265263  265269  265275  265281       1  265263  265269 -265275  265281       4
  265263  265269 -265275  265281       5  265263  265269 -265275  265281       6
  265263  265269  265275  265335       7  265263  265269 -265275  265335       8
  265263  265269 -265275  265335       9  265263  265269 -265275  265335       6
  265251  265233  265227  265263      34  265251  265233 -265227  265263      35
  265251  265233 -265227  265263      36  265251  265233 -265227  265263      37
  265239  265233  265227  265263      34  265239  265233 -265227  265263      35
  265239  265233 -265227  265263      36  265239  265233 -265227  265263      37
  265233  265227  265263  265266       3  265233  265227  265263  265269      11
  265233  265227 -265263  265269      12  265233  265227 -265263  265269      13
  265233  265227 -265263  265269       6  265227  265263  265269  265275       2
  265221  265227  265233  265239      38  265221  265227 -265233  265239      39
  265221  265227 -265233  265239      36  265221  265227 -265233  265239      40
  265221  265227  265233  265251      38  265221  265227 -265233  265251      39
  265221  265227 -265233  265251      36  265221  265227 -265233  265251      40
  265221  265227  265263  265266       3  265221  265227  265263  265269      21
  265221  265227 -265263  265269      22  265221  265227 -265263  265269      23
  265221  265227 -265263  265269       6  265338  265335  265341  265347       2
  265335  265341  265347  265353       1  265335  265341 -265347  265353       4
  265335  265341 -265347  265353       5  265335  265341 -265347  265353       6
  265335  265341  265347  265377       7  265335  265341 -265347  265377       8
  265335  265341 -265347  265377       9  265335  265341 -265347  265377       6
  265299  265308  265314  265317      51  265299  265308 -265314  265317       6
  265299  265308  265314  265326      51  265299  265308 -265314  265326       6
  265290  265281  265275  265335      10  265290  265299  265308  265314       7
  265290  265299 -265308  265314      29  265281  265275  265335  265338       3
  265281  265275  265335  265341      11  265281  265275 -265335  265341      12
  265281  265275 -265335  265341      13  265281  265275 -265335  265341       6
  265281  265290  265299  265308      10  265275  265281  265290  265299      16
  265275  265281 -265290  265299      17  265275  265281 -265290  265299      18
  265275  265335  265341  265347       2  265269  265275  265281  265290      10
  265269  265275  265335  265338       3  265269  265275  265335  265341      21
  265269  265275 -265335  265341      22  265269  265275 -265335  265341      23
  265269  265275 -265335  265341       6  265380  265377  265383  265389       2
  265377  265383  265389  265395       1  265377  265383 -265389  265395       4
  265377  265383 -265389  265395       5  265377  265383 -265389  265395       6
  265377  265383  265389  265407       7  265377  265383 -265389  265407       8
  265377  265383 -265389  265407       9  265377  265383 -265389  265407       6
  265371  265353  265347  265377      86  265371  265353 -265347  265377      87
  265371  265353 -265347  265377      88  265371  265353 -265347  265377      89
  265359  265353  265347  265377      34  265359  265353 -265347  265377      35
  265359  265353 -265347  265377      36  265359  265353 -265347  265377      37
  265353  265347  265377  265380       3  265353  265347  265377  265383      11
  265353  265347 -265377  265383      12  265353  265347 -265377  265383      13
  265353  265347 -265377  265383       6  265347  265377  265383  265389       2
  265341  265347  265353  265359      38  265341  265347 -265353  265359      39
  265341  265347 -265353  265359      36  265341  265347 -265353  265359      40
  265341  265347  265353  265371      99  265341  265347 -265353  265371     100
  265341  265347 -265353  265371      88  265341  265347 -265353  265371     101
  265341  265347  265377  265380       3  265341  265347  265377  265383      21
  265341  265347 -265377  265383      22  265341  265347 -265377  265383      23
  265341  265347 -265377  265383       6  265410  265407  265413  265419       2
  265407  265413  265419  265425       1  265407  265413 -265419  265425       4
  265407  265413 -265419  265425       5  265407  265413 -265419  265425       6
  265407  265413  265419  265464       7  265407  265413 -265419  265464       8
  265407  265413 -265419  265464       9  265407  265413 -265419  265464       6
  265395  265389  265407  265410       3  265395  265389  265407  265413      11
  265395  265389 -265407  265413      12  265395  265389 -265407  265413      13
  265395  265389 -265407  265413       6  265389  265407  265413  265419       2
  265383  265389  265407  265410       3  265383  265389  265407  265413      21
  265383  265389 -265407  265413      22  265383  265389 -265407  265413      23
  265383  265389 -265407  265413       6  265467  265464  265470  265476       2
  265464  265470  265476  265482       1  265464  265470 -265476  265482       4
  265464  265470 -265476  265482       5  265464  265470 -265476  265482       6
  265464  265470  265476  265521       7  265464  265470 -265476  265521       8
  265464  265470 -265476  265521       9  265464  265470 -265476  265521       6
  265434  265425  265419  265464      52  265434  265425 -265419  265464      53
  265434  265425 -265419  265464      54  265434  265425 -265419  265464      55
  265425  265419  265464  265467       3  265425  265419  265464  265470      11
  265425  265419 -265464  265470      12  265425  265419 -265464  265470      13
  265425  265419 -265464  265470       6  265419  265425  265434  265440      56
  265419  265425 -265434  265440      57  265419  265425 -265434  265440      58
  265419  265425 -265434  265440      59  265419  265425  265434  265452      56
  265419  265425 -265434  265452      57  265419  265425 -265434  265452      58
  265419  265425 -265434  265452      59  265419  265464  265470  265476       2
  265413  265419  265425  265434      60  265413  265419 -265425  265434      61
  265413  265419 -265425  265434      54  265413  265419 -265425  265434      62
  265413  265419  265464  265467       3  265413  265419  265464  265470      21
  265413  265419 -265464  265470      22  265413  265419 -265464  265470      23
  265413  265419 -265464  265470       6  265524  265521  265527  265533       2
  265521  265527  265533  265539       1  265521  265527 -265533  265539       4
  265521  265527 -265533  265539       5  265521  265527 -265533  265539       6
  265521  265527  265533  265557       7  265521  265527 -265533  265557       8
  265521  265527 -265533  265557       9  265521  265527 -265533  265557       6
  265491  265482  265476  265521      52  265491  265482 -265476  265521      53
  265491  265482 -265476  265521      54  265491  265482 -265476  265521      55
  265482  265476  265521  265524       3  265482  265476  265521  265527      11
  265482  265476 -265521  265527      12  265482  265476 -265521  265527      13
  265482  265476 -265521  265527       6  265476  265482  265491  265497      56
  265476  265482 -265491  265497      57  265476  265482 -265491  265497      58
  265476  265482 -265491  265497      59  265476  265482  265491  265509      56
  265476  265482 -265491  265509      57  265476  265482 -265491  265509      58
  265476  265482 -265491  265509      59  265476  265521  265527  265533       2
  265470  265476  265482  265491      60  265470  265476 -265482  265491      61
  265470  265476 -265482  265491      54  265470  265476 -265482  265491      62
  265470  265476  265521  265524       3  265470  265476  265521  265527      21
  265470  265476 -265521  265527      22  265470  265476 -265521  265527      23
  265470  265476 -265521  265527       6  265560  265557  265563  265569       2
  265557  265563  265569  265575       1  265557  265563 -265569  265575       4
  265557  265563 -265569  265575       5  265557  265563 -265569  265575       6
  265557  265563  265569  265587       7  265557  265563 -265569  265587       8
  265557  265563 -265569  265587       9  265557  265563 -265569  265587       6
  265548  265539  265533  265557      24  265548  265539 -265533  265557      25
  265548  265539 -265533  265557      26  265548  265539 -265533  265557      27
  265539  265533  265557  265560       3  265539  265533  265557  265563      11
  265539  265533 -265557  265563      12  265539  265533 -265557  265563      13
  265539  265533 -265557  265563       6  265533  265539  265548  265551       7
  265533  265539 -265548  265551      28  265533  265539 -265548  265551      29
  265533  265539 -265548  265551      30  265533  265539  265548  265554       7
  265533  265539 -265548  265554      28  265533  265539 -265548  265554      29
  265533  265539 -265548  265554      30  265533  265557  265563  265569       2
  265527  265533  265539  265548      31  265527  265533 -265539  265548      32
  265527  265533 -265539  265548      26  265527  265533 -265539  265548      33
  265527  265533  265557  265560       3  265527  265533  265557  265563      21
  265527  265533 -265557  265563      22  265527  265533 -265557  265563      23
  265527  265533 -265557  265563       6  265590  265587  265593  265599       2
  265587  265593  265599  265605       1  265587  265593 -265599  265605       4
  265587  265593 -265599  265605       5  265587  265593 -265599  265605       6
  265587  265593  265599  265617       7  265587  265593 -265599  265617       8
  265587  265593 -265599  265617       9  265587  265593 -265599  265617       6
  265575  265569  265587  265590       3  265575  265569  265587  265593      11
  265575  265569 -265587  265593      12  265575  265569 -265587  265593      13
  265575  265569 -265587  265593       6  265569  265587  265593  265599       2
  265563  265569  265587  265590       3  265563  265569  265587  265593      21
  265563  265569 -265587  265593      22  265563  265569 -265587  265593      23
  265563  265569 -265587  265593       6  265620  265617  265623  265629       2
  265617  265623  265629  265638       7  265617  265623 -265629  265638       8
  265617  265623 -265629  265638       9  265617  265623 -265629  265638       6
  265605  265599  265617  265620       3  265605  265599  265617  265623      11
  265605  265599 -265617  265623      12  265605  265599 -265617  265623      13
  265605  265599 -265617  265623       6  265599  265617  265623  265629       2
  265593  265599  265617  265620       3  265593  265599  265617  265623      21
  265593  265599 -265617  265623      22  265593  265599 -265617  265623      23
  265593  265599 -265617  265623       6  265641  265638  265644  265650       2
  265638  265644  265650  265656       1  265638  265644 -265650  265656       4
  265638  265644 -265650  265656       5  265638  265644 -265650  265656       6
  265638  265644  265650  265686       7  265638  265644 -265650  265686       8
  265638  265644 -265650  265686       9  265638  265644 -265650  265686       6
  265629  265638  265644  265650       2  265623  265629  265638  265641       3
  265623  265629  265638  265644      21  265623  265629 -265638  265644      22
  265623  265629 -265638  265644      23  265623  265629 -265638  265644       6
  265689  265686  265692  265698       2  265686  265692  265698  265704       1
  265686  265692 -265698  265704       4  265686  265692 -265698  265704       5
  265686  265692 -265698  265704       6  265686  265692  265698  265716       7
  265686  265692 -265698  265716       8  265686  265692 -265698  265716       9
  265686  265692 -265698  265716       6  265674  265656  265650  265686      34
  265674  265656 -265650  265686      35  265674  265656 -265650  265686      36
  265674  265656 -265650  265686      37  265662  265656  265650  265686      34
  265662  265656 -265650  265686      35  265662  265656 -265650  265686      36
  265662  265656 -265650  265686      37  265656  265650  265686  265689       3
  265656  265650  265686  265692      11  265656  265650 -265686  265692      12
  265656  265650 -265686  265692      13  265656  265650 -265686  265692       6
  265650  265686  265692  265698       2  265644  265650  265656  265662      38
  265644  265650 -265656  265662      39  265644  265650 -265656  265662      36
  265644  265650 -265656  265662      40  265644  265650  265656  265674      38
  265644  265650 -265656  265674      39  265644  265650 -265656  265674      36
  265644  265650 -265656  265674      40  265644  265650  265686  265689       3
  265644  265650  265686  265692      21  265644  265650 -265686  265692      22
  265644  265650 -265686  265692      23  265644  265650 -265686  265692       6
  265719  265716  265722  265728       2  265716  265722  265728  265734       1
  265716  265722 -265728  265734       4  265716  265722 -265728  265734       5
  265716  265722 -265728  265734       6  265716  265722  265728  265749       7
  265716  265722 -265728  265749       8  265716  265722 -265728  265749       9
  265716  265722 -265728  265749       6  265704  265698  265716  265719       3
  265704  265698  265716  265722      11  265704  265698 -265716  265722      12
  265704  265698 -265716  265722      13  265704  265698 -265716  265722       6
  265698  265716  265722  265728       2  265692  265698  265716  265719       3
  265692  265698  265716  265722      21  265692  265698 -265716  265722      22
  265692  265698 -265716  265722      23  265692  265698 -265716  265722       6
  265752  265749  265755  265761       2  265749  265755  265761  265767       1
  265749  265755 -265761  265767       4  265749  265755 -265761  265767       5
  265749  265755 -265761  265767       6  265749  265755  265761  265806       7
  265749  265755 -265761  265806       8  265749  265755 -265761  265806       9
  265749  265755 -265761  265806       6  265743  265734  265728  265749     123
  265743  265734 -265728  265749     124  265743  265734 -265728  265749     125
  265743  265734 -265728  265749     126  265734  265728  265749  265752       3
  265734  265728  265749  265755      11  265734  265728 -265749  265755      12
  265734  265728 -265749  265755      13  265734  265728 -265749  265755       6
  265728  265749  265755  265761       2  265722  265728  265734  265743     131
  265722  265728 -265734  265743     132  265722  265728 -265734  265743     125
  265722  265728 -265734  265743     133  265722  265728  265749  265752       3
  265722  265728  265749  265755      21  265722  265728 -265749  265755      22
  265722  265728 -265749  265755      23  265722  265728 -265749  265755       6
  265809  265806  265812  265818       2  265806  265812  265818  265824       1
  265806  265812 -265818  265824       4  265806  265812 -265818  265824       5
  265806  265812 -265818  265824       6  265806  265812  265818  265863       7
  265806  265812 -265818  265863       8  265806  265812 -265818  265863       9
  265806  265812 -265818  265863       6  265776  265767  265761  265806      52
  265776  265767 -265761  265806      53  265776  265767 -265761  265806      54
  265776  265767 -265761  265806      55  265767  265761  265806  265809       3
  265767  265761  265806  265812      11  265767  265761 -265806  265812      12
  265767  265761 -265806  265812      13  265767  265761 -265806  265812       6
  265761  265767  265776  265782      56  265761  265767 -265776  265782      57
  265761  265767 -265776  265782      58  265761  265767 -265776  265782      59
  265761  265767  265776  265794      56  265761  265767 -265776  265794      57
  265761  265767 -265776  265794      58  265761  265767 -265776  265794      59
  265761  265806  265812  265818       2  265755  265761  265767  265776      60
  265755  265761 -265767  265776      61  265755  265761 -265767  265776      54
  265755  265761 -265767  265776      62  265755  265761  265806  265809       3
  265755  265761  265806  265812      21  265755  265761 -265806  265812      22
  265755  265761 -265806  265812      23  265755  265761 -265806  265812       6
  265866  265863  265869  265875       2  265863  265869  265875  265881       1
  265863  265869 -265875  265881       4  265863  265869 -265875  265881       5
  265863  265869 -265875  265881       6  265863  265869  265875  265905       7
  265863  265869 -265875  265905       8  265863  265869 -265875  265905       9
  265863  265869 -265875  265905       6  265833  265824  265818  265863      52
  265833  265824 -265818  265863      53  265833  265824 -265818  265863      54
  265833  265824 -265818  265863      55  265824  265818  265863  265866       3
  265824  265818  265863  265869      11  265824  265818 -265863  265869      12
  265824  265818 -265863  265869      13  265824  265818 -265863  265869       6
  265818  265824  265833  265839      56  265818  265824 -265833  265839      57
  265818  265824 -265833  265839      58  265818  265824 -265833  265839      59
  265818  265824  265833  265851      56  265818  265824 -265833  265851      57
  265818  265824 -265833  265851      58  265818  265824 -265833  265851      59
  265818  265863  265869  265875       2  265812  265818  265824  265833      60
  265812  265818 -265824  265833      61  265812  265818 -265824  265833      54
  265812  265818 -265824  265833      62  265812  265818  265863  265866       3
  265812  265818  265863  265869      21  265812  265818 -265863  265869      22
  265812  265818 -265863  265869      23  265812  265818 -265863  265869       6
  265908  265905  265911  265917       2  265905  265911  265917  265923       1
  265905  265911 -265917  265923       4  265905  265911 -265917  265923       5
  265905  265911 -265917  265923       6  265905  265911  265917  265947       7
  265905  265911 -265917  265947       8  265905  265911 -265917  265947       9
  265905  265911 -265917  265947       6  265899  265881  265875  265905      86
  265899  265881 -265875  265905      87  265899  265881 -265875  265905      88
  265899  265881 -265875  265905      89  265887  265881  265875  265905      34
  265887  265881 -265875  265905      35  265887  265881 -265875  265905      36
  265887  265881 -265875  265905      37  265881  265875  265905  265908       3
  265881  265875  265905  265911      11  265881  265875 -265905  265911      12
  265881  265875 -265905  265911      13  265881  265875 -265905  265911       6
  265875  265905  265911  265917       2  265869  265875  265881  265887      38
  265869  265875 -265881  265887      39  265869  265875 -265881  265887      36
  265869  265875 -265881  265887      40  265869  265875  265881  265899      99
  265869  265875 -265881  265899     100  265869  265875 -265881  265899      88
  265869  265875 -265881  265899     101  265869  265875  265905  265908       3
  265869  265875  265905  265911      21  265869  265875 -265905  265911      22
  265869  265875 -265905  265911      23  265869  265875 -265905  265911       6
  265950  265947  265953  265959       2  265947  265953  265959  265965       1
  265947  265953 -265959  265965       4  265947  265953 -265959  265965       5
  265947  265953 -265959  265965       6  265947  265953  265959  265977       7
  265947  265953 -265959  265977       8  265947  265953 -265959  265977       9
  265947  265953 -265959  265977       6  265941  265923  265917  265947      86
  265941  265923 -265917  265947      87  265941  265923 -265917  265947      88
  265941  265923 -265917  265947      89  265929  265923  265917  265947      34
  265929  265923 -265917  265947      35  265929  265923 -265917  265947      36
  265929  265923 -265917  265947      37  265923  265917  265947  265950       3
  265923  265917  265947  265953      11  265923  265917 -265947  265953      12
  265923  265917 -265947  265953      13  265923  265917 -265947  265953       6
  265917  265947  265953  265959       2  265911  265917  265923  265929      38
  265911  265917 -265923  265929      39  265911  265917 -265923  265929      36
  265911  265917 -265923  265929      40  265911  265917  265923  265941      99
  265911  265917 -265923  265941     100  265911  265917 -265923  265941      88
  265911  265917 -265923  265941     101  265911  265917  265947  265950       3
  265911  265917  265947  265953      21  265911  265917 -265947  265953      22
  265911  265917 -265947  265953      23  265911  265917 -265947  265953       6
  265980  265977  265983  265989       2  265977  265983  265989  265995       1
  265977  265983 -265989  265995       4  265977  265983 -265989  265995       5
  265977  265983 -265989  265995       6  265977  265983  265989  266022       7
  265977  265983 -265989  266022       8  265977  265983 -265989  266022       9
  265977  265983 -265989  266022       6  265965  265959  265977  265980       3
  265965  265959  265977  265983      11  265965  265959 -265977  265983      12
  265965  265959 -265977  265983      13  265965  265959 -265977  265983       6
  265959  265977  265983  265989       2  265953  265959  265977  265980       3
  265953  265959  265977  265983      21  265953  265959 -265977  265983      22
  265953  265959 -265977  265983      23  265953  265959 -265977  265983       6
  266025  266022  266028  266034       2  266022  266028  266034  266040       1
  266022  266028 -266034  266040       4  266022  266028 -266034  266040       5
  266022  266028 -266034  266040       6  266022  266028  266034  266070       7
  266022  266028 -266034  266070       8  266022  266028 -266034  266070       9
  266022  266028 -266034  266070       6  266004  265995  265989  266022      64
  266004  265995 -265989  266022      65  266004  265995 -265989  266022      54
  266004  265995 -265989  266022      66  265995  265989  266022  266025       3
  265995  265989  266022  266028      11  265995  265989 -266022  266028      12
  265995  265989 -266022  266028      13  265995  265989 -266022  266028       6
  265995  266004  266013  266016     117  265995  266004 -266013  266016     118
  265995  266004  266013  266019     117  265995  266004 -266013  266019     118
  265989  265995  266004  266013     119  265989  265995 -266004  266013     120
  265989  265995 -266004  266013     121  265989  265995 -266004  266013     122
  265989  266022  266028  266034       2  265983  265989  265995  266004      75
  265983  265989 -265995  266004      76  265983  265989 -265995  266004      54
  265983  265989 -265995  266004      77  265983  265989  266022  266025       3
  265983  265989  266022  266028      21  265983  265989 -266022  266028      22
  265983  265989 -266022  266028      23  265983  265989 -266022  266028       6
  266073  266070  266076  266082       2  266070  266076  266082  266088       1
  266070  266076 -266082  266088       4  266070  266076 -266082  266088       5
  266070  266076 -266082  266088       6  266070  266076  266082  266118       7
  266070  266076 -266082  266118       8  266070  266076 -266082  266118       9
  266070  266076 -266082  266118       6  266058  266040  266034  266070      34
  266058  266040 -266034  266070      35  266058  266040 -266034  266070      36
  266058  266040 -266034  266070      37  266046  266040  266034  266070      34
  266046  266040 -266034  266070      35  266046  266040 -266034  266070      36
  266046  266040 -266034  266070      37  266040  266034  266070  266073       3
  266040  266034  266070  266076      11  266040  266034 -266070  266076      12
  266040  266034 -266070  266076      13  266040  266034 -266070  266076       6
  266034  266070  266076  266082       2  266028  266034  266040  266046      38
  266028  266034 -266040  266046      39  266028  266034 -266040  266046      36
  266028  266034 -266040  266046      40  266028  266034  266040  266058      38
  266028  266034 -266040  266058      39  266028  266034 -266040  266058      36
  266028  266034 -266040  266058      40  266028  266034  266070  266073       3
  266028  266034  266070  266076      21  266028  266034 -266070  266076      22
  266028  266034 -266070  266076      23  266028  266034 -266070  266076       6
  266121  266118  266124  266130       2  266118  266124  266130  266136       1
  266118  266124 -266130  266136       4  266118  266124 -266130  266136       5
  266118  266124 -266130  266136       6  266118  266124  266130  266166       7
  266118  266124 -266130  266166       8  266118  266124 -266130  266166       9
  266118  266124 -266130  266166       6  266106  266088  266082  266118      34
  266106  266088 -266082  266118      35  266106  266088 -266082  266118      36
  266106  266088 -266082  266118      37  266094  266088  266082  266118      34
  266094  266088 -266082  266118      35  266094  266088 -266082  266118      36
  266094  266088 -266082  266118      37  266088  266082  266118  266121       3
  266088  266082  266118  266124      11  266088  266082 -266118  266124      12
  266088  266082 -266118  266124      13  266088  266082 -266118  266124       6
  266082  266118  266124  266130       2  266076  266082  266088  266094      38
  266076  266082 -266088  266094      39  266076  266082 -266088  266094      36
  266076  266082 -266088  266094      40  266076  266082  266088  266106      38
  266076  266082 -266088  266106      39  266076  266082 -266088  266106      36
  266076  266082 -266088  266106      40  266076  266082  266118  266121       3
  266076  266082  266118  266124      21  266076  266082 -266118  266124      22
  266076  266082 -266118  266124      23  266076  266082 -266118  266124       6
  266169  266166  266172  266178       2  266166  266172  266178  266184       1
  266166  266172 -266178  266184       4  266166  266172 -266178  266184       5
  266166  266172 -266178  266184       6  266166  266172  266178  266208       7
  266166  266172 -266178  266208       8  266166  266172 -266178  266208       9
  266166  266172 -266178  266208       6  266154  266136  266130  266166      34
  266154  266136 -266130  266166      35  266154  266136 -266130  266166      36
  266154  266136 -266130  266166      37  266142  266136  266130  266166      34
  266142  266136 -266130  266166      35  266142  266136 -266130  266166      36
  266142  266136 -266130  266166      37  266136  266130  266166  266169       3
  266136  266130  266166  266172      11  266136  266130 -266166  266172      12
  266136  266130 -266166  266172      13  266136  266130 -266166  266172       6
  266130  266166  266172  266178       2  266124  266130  266136  266142      38
  266124  266130 -266136  266142      39  266124  266130 -266136  266142      36
  266124  266130 -266136  266142      40  266124  266130  266136  266154      38
  266124  266130 -266136  266154      39  266124  266130 -266136  266154      36
  266124  266130 -266136  266154      40  266124  266130  266166  266169       3
  266124  266130  266166  266172      21  266124  266130 -266166  266172      22
  266124  266130 -266166  266172      23  266124  266130 -266166  266172       6
  266211  266208  266214  266220       2  266208  266214  266220  266226       1
  266208  266214 -266220  266226       4  266208  266214 -266220  266226       5
  266208  266214 -266220  266226       6  266208  266214  266220  266253       7
  266208  266214 -266220  266253       8  266208  266214 -266220  266253       9
  266208  266214 -266220  266253       6  266202  266184  266178  266208      86
  266202  266184 -266178  266208      87  266202  266184 -266178  266208      88
  266202  266184 -266178  266208      89  266190  266184  266178  266208      34
  266190  266184 -266178  266208      35  266190  266184 -266178  266208      36
  266190  266184 -266178  266208      37  266184  266178  266208  266211       3
  266184  266178  266208  266214      11  266184  266178 -266208  266214      12
  266184  266178 -266208  266214      13  266184  266178 -266208  266214       6
  266178  266208  266214  266220       2  266172  266178  266184  266190      38
  266172  266178 -266184  266190      39  266172  266178 -266184  266190      36
  266172  266178 -266184  266190      40  266172  266178  266184  266202      99
  266172  266178 -266184  266202     100  266172  266178 -266184  266202      88
  266172  266178 -266184  266202     101  266172  266178  266208  266211       3
  266172  266178  266208  266214      21  266172  266178 -266208  266214      22
  266172  266178 -266208  266214      23  266172  266178 -266208  266214       6
  266256  266253  266259  266265       2  266253  266259  266265  266271       1
  266253  266259 -266265  266271       4  266253  266259 -266265  266271       5
  266253  266259 -266265  266271       6  266253  266259  266265  266310       7
  266253  266259 -266265  266310       8  266253  266259 -266265  266310       9
  266253  266259 -266265  266310       6  266235  266226  266220  266253      64
  266235  266226 -266220  266253      65  266235  266226 -266220  266253      54
  266235  266226 -266220  266253      66  266226  266220  266253  266256       3
  266226  266220  266253  266259      11  266226  266220 -266253  266259      12
  266226  266220 -266253  266259      13  266226  266220 -266253  266259       6
  266226  266235  266244  266247     117  266226  266235 -266244  266247     118
  266226  266235  266244  266250     117  266226  266235 -266244  266250     118
  266220  266226  266235  266244     119  266220  266226 -266235  266244     120
  266220  266226 -266235  266244     121  266220  266226 -266235  266244     122
  266220  266253  266259  266265       2  266214  266220  266226  266235      75
  266214  266220 -266226  266235      76  266214  266220 -266226  266235      54
  266214  266220 -266226  266235      77  266214  266220  266253  266256       3
  266214  266220  266253  266259      21  266214  266220 -266253  266259      22
  266214  266220 -266253  266259      23  266214  266220 -266253  266259       6
  266313  266310  266316  266319       2  266313  266310  266316  266346       2
  266310  266316  266319  266328       1  266310  266316 -266319  266328     102
  266310  266316 -266319  266328      13  266310  266316 -266319  266328       6
  266310  266316  266346  266337       1  266310  266316 -266346  266337       4
  266310  266316 -266346  266337       5  266310  266316 -266346  266337       6
  266310  266316  266346  266352       7  266310  266316 -266346  266352       8
  266310  266316 -266346  266352       9  266310  266316 -266346  266352       6
  266289  266271  266265  266310     103  266289  266271 -266265  266310     104
  266289  266271 -266265  266310     105  266289  266271 -266265  266310     106
  266277  266271  266265  266310      34  266277  266271 -266265  266310      35
  266277  266271 -266265  266310      36  266277  266271 -266265  266310      37
  266277  266271  266289  266298     107  266277  266271 -266289  266298     108
  266277  266271 -266289  266298     109  266277  266271 -266289  266298     110
  266271  266265  266310  266313       3  266271  266265  266310  266316      11
  266271  266265 -266310  266316      12  266271  266265 -266310  266316      13
  266271  266265 -266310  266316       6  266265  266271  266289  266298     111
  266265  266271 -266289  266298     112  266265  266271 -266289  266298     109
  266265  266271 -266289  266298     113  266265  266310  266316  266319       2
  266265  266310  266316  266346       2  266259  266265  266271  266277      38
  266259  266265 -266271  266277      39  266259  266265 -266271  266277      36
  266259  266265 -266271  266277      40  266259  266265  266271  266289     114
  266259  266265 -266271  266289     115  266259  266265 -266271  266289     105
  266259  266265 -266271  266289     116  266259  266265  266310  266313       3
  266259  266265  266310  266316      21  266259  266265 -266310  266316      22
  266259  266265 -266310  266316      23  266259  266265 -266310  266316       6
  266355  266352  266358  266364       2  266352  266358  266364  266370       1
  266352  266358 -266364  266370       4  266352  266358 -266364  266370       5
  266352  266358 -266364  266370       6  266352  266358  266364  266418       7
  266352  266358 -266364  266418       8  266352  266358 -266364  266418       9
  266352  266358 -266364  266418       6  266346  266352  266358  266364       2
  266337  266346  266352  266355       3  266337  266346  266352  266358      11
  266337  266346 -266352  266358      12  266337  266346 -266352  266358      13
  266337  266346 -266352  266358       6  266328  266319 -266316  266346       3
  266328  266337  266346  266352      10  266319  266316 -266346  266337       3
  266319  266316  266346  266352       3  266319  266328 -266337  266346      16
  266319  266328 -266337  266346      17  266319  266328 -266337  266346      18
  266316  266319 -266328  266337      10  266316  266346 -266337  266328      10
  266316  266346  266352  266355       3  266316  266346  266352  266358      21
  266316  266346 -266352  266358      22  266316  266346 -266352  266358      23
  266316  266346 -266352  266358       6  266421  266418  266424  266430       2
  266418  266424  266430  266436       1  266418  266424 -266430  266436       4
  266418  266424 -266430  266436       5  266418  266424 -266430  266436       6
  266418  266424  266430  266463       7  266418  266424 -266430  266463       8
  266418  266424 -266430  266463       9  266418  266424 -266430  266463       6
  266379  266370  266364  266418      10  266379  266388  266397  266406      10
  266370  266364  266418  266421       3  266370  266364  266418  266424      11
  266370  266364 -266418  266424      12  266370  266364 -266418  266424      13
  266370  266364 -266418  266424       6  266370  266379  266388  266397      16
  266370  266379 -266388  266397      17  266370  266379 -266388  266397      18
  266364  266370  266379  266388      16  266364  266370 -266379  266388      17
  266364  266370 -266379  266388      18  266364  266418  266424  266430       2
  266358  266364  266370  266379      10  266358  266364  266418  266421       3
  266358  266364  266418  266424      21  266358  266364 -266418  266424      22
  266358  266364 -266418  266424      23  266358  266364 -266418  266424       6
  266445  266436  266430  266463      64  266445  266436 -266430  266463      65
  266445  266436 -266430  266463      54  266445  266436 -266430  266463      66
  266436  266430  266463  266466       3  266436  266430  266463  266469       3
  266436  266445  266454  266457     117  266436  266445 -266454  266457     118
  266436  266445  266454  266460     117  266436  266445 -266454  266460     118
  266430  266436  266445  266454     119  266430  266436 -266445  266454     120
  266430  266436 -266445  266454     121  266430  266436 -266445  266454     122
  266424  266430  266436  266445      75  266424  266430 -266436  266445      76
  266424  266430 -266436  266445      54  266424  266430 -266436  266445      77
  266424  266430  266463  266466       3  266424  266430  266463  266469       3
  266583  266577  266589  266595     189  266583  266577 -266589  266595      54
  266574  266535  266529  266589       3  266562  266550  266547  266574     135
  266562  266565 -266571  266574     190  266553  266550  266547  266574     135
  266553  266550  266562  266565     191  266550  266547  266574  266571     192
  266550  266562 -266565  266571     190  266547  266550  266562  266565     191
  266547  266574 -266571  266565     193  266544  266538 -266535  266574     194
  266544  266547  266550  266553     135  266544  266547  266550  266562     135
  266544  266547  266574  266571     192  266538  266535  266529  266589       3
  266538  266535  266574  266571     196  266538  266535 -266574  266547     196
  266538  266544  266547  266550     197  266538  266544 -266547  266574     197
  266535  266529  266589  266577      10  266535  266529  266589  266595      10
  266535  266538 -266544  266547     195  266535  266574  266571  266565     193
  266535  266574 -266547  266544     192  266535  266574  266547  266550     192
  266529  266526 -266520  266577     198  266529  266526 -266520  266577     199
  266529  266535  266538  266544     194  266529  266535  266574  266571     196
  266529  266535  266574  266547     196  266529  266589  266577  266583      10
  266526  266520  266577  266583     189  266526  266520 -266577  266583      54
  266526  266520 -266577  266589      10  266526  266529  266535  266538     200
  266526  266529 -266535  266538       3  266526  266529  266535  266574       3
  266526  266529 -266589  266577      10  266526  266529  266589  266595     189
  266526  266529 -266589  266595      54  266520  266526  266529  266535     202
  266520  266526 -266529  266535     199  266520  266526 -266529  266589     198
  266520  266526 -266529  266589     199  266520  266577  266589  266595      10
  266520  266577 -266589  266529      16  266520  266577 -266589  266529      17
  266520  266577 -266589  266529      18  266511  266520  266526  266529     198
  266511  266520 -266526  266529     199  266511  266520  266577  266583      10
  266511  266520  266577  266589      16  266511  266520 -266577  266589      17
  266511  266520 -266577  266589      18  266508  266511  266520  266526     189
  266508  266511 -266520  266526      54  266508  266511  266520  266577      10
  266505  266499  266508  266511     203  266505  266499 -266508  266511     204
  266502  266499  266508  266511     203  266502  266499 -266508  266511     204
  266499  266508  266511  266520     201  266496  266499  266508  266511     206
  266493  266487  266496  266499     207  266490  266487  266496  266499     207
  266487  266496  266499  266502     207  266487  266496  266499  266505     207
  266487  266496  266499  266508     208  266484  266487  266496  266499     208
  266481  266475  266484  266487     209  266478  266475  266484  266487     209
  266475  266484  266487  266490     207  266475  266484  266487  266493     207
  266475  266484  266487  266496     208  266472  266475  266484  266487     209
  266640  266637  266643  266649       2  266637  266643  266649  266655       1
  266637  266643 -266649  266655       4  266637  266643 -266649  266655       5
  266637  266643 -266649  266655       6  266637  266643  266649  266703       7
  266637  266643 -266649  266703       8  266637  266643 -266649  266703       9
  266637  266643 -266649  266703       6  266625  266619  266637  266640       3
  266625  266619  266637  266643      11  266625  266619 -266637  266643      12
  266625  266619 -266637  266643      13  266625  266619 -266637  266643       6
  266619  266637  266643  266649       2  266607  266619  266637  266640       3
  266607  266619  266637  266643       3  266706  266703  266709  266715       2
  266703  266709  266715  266721       1  266703  266709 -266715  266721       4
  266703  266709 -266715  266721       5  266703  266709 -266715  266721       6
  266703  266709  266715  266739       7  266703  266709 -266715  266739       8
  266703  266709 -266715  266739       9  266703  266709 -266715  266739       6
  266664  266655  266649  266703      10  266664  266673  266682  266691      10
  266655  266649  266703  266706       3  266655  266649  266703  266709      11
  266655  266649 -266703  266709      12  266655  266649 -266703  266709      13
  266655  266649 -266703  266709       6  266655  266664  266673  266682      16
  266655  266664 -266673  266682      17  266655  266664 -266673  266682      18
  266649  266655  266664  266673      16  266649  266655 -266664  266673      17
  266649  266655 -266664  266673      18  266649  266703  266709  266715       2
  266643  266649  266655  266664      10  266643  266649  266703  266706       3
  266643  266649  266703  266709      21  266643  266649 -266703  266709      22
  266643  266649 -266703  266709      23  266643  266649 -266703  266709       6
  266742  266739  266745  266751       2  266739  266745  266751  266757       1
  266739  266745 -266751  266757       4  266739  266745 -266751  266757       5
  266739  266745 -266751  266757       6  266739  266745  266751  266787       7
  266739  266745 -266751  266787       8  266739  266745 -266751  266787       9
  266739  266745 -266751  266787       6  266730  266721  266715  266739      24
  266730  266721 -266715  266739      25  266730  266721 -266715  266739      26
  266730  266721 -266715  266739      27  266721  266715  266739  266742       3
  266721  266715  266739  266745      11  266721  266715 -266739  266745      12
  266721  266715 -266739  266745      13  266721  266715 -266739  266745       6
  266715  266721  266730  266733       7  266715  266721 -266730  266733      28
  266715  266721 -266730  266733      29  266715  266721 -266730  266733      30
  266715  266721  266730  266736       7  266715  266721 -266730  266736      28
  266715  266721 -266730  266736      29  266715  266721 -266730  266736      30
  266715  266739  266745  266751       2  266709  266715  266721  266730      31
  266709  266715 -266721  266730      32  266709  266715 -266721  266730      26
  266709  266715 -266721  266730      33  266709  266715  266739  266742       3
  266709  266715  266739  266745      21  266709  266715 -266739  266745      22
  266709  266715 -266739  266745      23  266709  266715 -266739  266745       6
  266790  266787  266793  266799       2  266787  266793  266799  266805       1
  266787  266793 -266799  266805       4  266787  266793 -266799  266805       5
  266787  266793 -266799  266805       6  266787  266793  266799  266853       7
  266787  266793 -266799  266853       8  266787  266793 -266799  266853       9
  266787  266793 -266799  266853       6  266775  266757  266751  266787      34
  266775  266757 -266751  266787      35  266775  266757 -266751  266787      36
  266775  266757 -266751  266787      37  266763  266757  266751  266787      34
  266763  266757 -266751  266787      35  266763  266757 -266751  266787      36
  266763  266757 -266751  266787      37  266757  266751  266787  266790       3
  266757  266751  266787  266793      11  266757  266751 -266787  266793      12
  266757  266751 -266787  266793      13  266757  266751 -266787  266793       6
  266751  266787  266793  266799       2  266745  266751  266757  266763      38
  266745  266751 -266757  266763      39  266745  266751 -266757  266763      36
  266745  266751 -266757  266763      40  266745  266751  266757  266775      38
  266745  266751 -266757  266775      39  266745  266751 -266757  266775      36
  266745  266751 -266757  266775      40  266745  266751  266787  266790       3
  266745  266751  266787  266793      21  266745  266751 -266787  266793      22
  266745  266751 -266787  266793      23  266745  266751 -266787  266793       6
  266856  266853  266859  266865       2  266853  266859  266865  266871       1
  266853  266859 -266865  266871       4  266853  266859 -266865  266871       5
  266853  266859 -266865  266871       6  266853  266859  266865  266913       7
  266853  266859 -266865  266913       8  266853  266859 -266865  266913       9
  266853  266859 -266865  266913       6  266814  266805  266799  266853      10
  266814  266823  266832  266841      10  266805  266799  266853  266856       3
  266805  266799  266853  266859      11  266805  266799 -266853  266859      12
  266805  266799 -266853  266859      13  266805  266799 -266853  266859       6
  266805  266814  266823  266832      16  266805  266814 -266823  266832      17
  266805  266814 -266823  266832      18  266799  266805  266814  266823      16
  266799  266805 -266814  266823      17  266799  266805 -266814  266823      18
  266799  266853  266859  266865       2  266793  266799  266805  266814      10
  266793  266799  266853  266856       3  266793  266799  266853  266859      21
  266793  266799 -266853  266859      22  266793  266799 -266853  266859      23
  266793  266799 -266853  266859       6  266916  266913  266919  266925       2
  266913  266919  266925  266934       7  266913  266919 -266925  266934       8
  266913  266919 -266925  266934       9  266913  266919 -266925  266934       6
  266889  266883  266880  266907      41  266889  266895 -266901  266907      41
  266883  266880  266907  266901      41  266883  266889 -266895  266901      41
  266880  266871  266865  266913      42  266880  266871 -266865  266913      43
  266880  266871 -266865  266913      44  266880  266871 -266865  266913      45
  266880  266883  266889  266895      41  266880  266907 -266901  266895      41
  266871  266865  266913  266916       3  266871  266865  266913  266919      11
  266871  266865 -266913  266919      12  266871  266865 -266913  266919      13
  266871  266865 -266913  266919       6  266871  266880  266883  266889      41
  266871  266880  266907  266901      41  266865  266871  266880  266883       7
  266865  266871 -266880  266883      46  266865  266871 -266880  266883      29
  266865  266871 -266880  266883      47  266865  266871  266880  266907       7
  266865  266871 -266880  266907      46  266865  266871 -266880  266907      29
  266865  266871 -266880  266907      47  266865  266913  266919  266925       2
  266859  266865  266871  266880      48  266859  266865 -266871  266880      49
  266859  266865 -266871  266880      44  266859  266865 -266871  266880      50
  266859  266865  266913  266916       3  266859  266865  266913  266919      21
  266859  266865 -266913  266919      22  266859  266865 -266913  266919      23
  266859  266865 -266913  266919       6  266937  266934  266940  266946       2
  266934  266940  266946  266952       1  266934  266940 -266946  266952       4
  266934  266940 -266946  266952       5  266934  266940 -266946  266952       6
  266934  266940  266946  266964       7  266934  266940 -266946  266964       8
  266934  266940 -266946  266964       9  266934  266940 -266946  266964       6
  266925  266934  266940  266946       2  266919  266925  266934  266937       3
  266919  266925  266934  266940      21  266919  266925 -266934  266940      22
  266919  266925 -266934  266940      23  266919  266925 -266934  266940       6
  266967  266964  266970  266976       2  266964  266970  266976  266982       1
  266964  266970 -266976  266982       4  266964  266970 -266976  266982       5
  266964  266970 -266976  266982       6  266964  266970  266976  267000       7
  266964  266970 -266976  267000       8  266964  266970 -266976  267000       9
  266964  266970 -266976  267000       6  266952  266946  266964  266967       3
  266952  266946  266964  266970      11  266952  266946 -266964  266970      12
  266952  266946 -266964  266970      13  266952  266946 -266964  266970       6
  266946  266964  266970  266976       2  266940  266946  266964  266967       3
  266940  266946  266964  266970      21  266940  266946 -266964  266970      22
  266940  266946 -266964  266970      23  266940  266946 -266964  266970       6
  267003  267000  267006  267012       2  267000  267006  267012  267018       1
  267000  267006 -267012  267018       4  267000  267006 -267012  267018       5
  267000  267006 -267012  267018       6  267000  267006  267012  267030       7
  267000  267006 -267012  267030       8  267000  267006 -267012  267030       9
  267000  267006 -267012  267030       6  266991  266982  266976  267000      24
  266991  266982 -266976  267000      25  266991  266982 -266976  267000      26
  266991  266982 -266976  267000      27  266982  266976  267000  267003       3
  266982  266976  267000  267006      11  266982  266976 -267000  267006      12
  266982  266976 -267000  267006      13  266982  266976 -267000  267006       6
  266976  266982  266991  266994       7  266976  266982 -266991  266994      28
  266976  266982 -266991  266994      29  266976  266982 -266991  266994      30
  266976  266982  266991  266997       7  266976  266982 -266991  266997      28
  266976  266982 -266991  266997      29  266976  266982 -266991  266997      30
  266976  267000  267006  267012       2  266970  266976  266982  266991      31
  266970  266976 -266982  266991      32  266970  266976 -266982  266991      26
  266970  266976 -266982  266991      33  266970  266976  267000  267003       3
  266970  266976  267000  267006      21  266970  266976 -267000  267006      22
  266970  266976 -267000  267006      23  266970  266976 -267000  267006       6
  267033  267030  267036  267042       2  267030  267036  267042  267048       1
  267030  267036 -267042  267048       4  267030  267036 -267042  267048       5
  267030  267036 -267042  267048       6  267030  267036  267042  267102       7
  267030  267036 -267042  267102       8  267030  267036 -267042  267102       9
  267030  267036 -267042  267102       6  267018  267012  267030  267033       3
  267018  267012  267030  267036      11  267018  267012 -267030  267036      12
  267018  267012 -267030  267036      13  267018  267012 -267030  267036       6
  267012  267030  267036  267042       2  267006  267012  267030  267033       3
  267006  267012  267030  267036      21  267006  267012 -267030  267036      22
  267006  267012 -267030  267036      23  267006  267012 -267030  267036       6
  267105  267102  267108  267114       2  267102  267108  267114  267120       1
  267102  267108 -267114  267120       4  267102  267108 -267114  267120       5
  267102  267108 -267114  267120       6  267102  267108  267114  267132       7
  267102  267108 -267114  267132       8  267102  267108 -267114  267132       9
  267102  267108 -267114  267132       6  267066  267075  267081  267084      51
  267066  267075 -267081  267084       6  267066  267075  267081  267093      51
  267066  267075 -267081  267093       6  267057  267048  267042  267102      10
  267057  267066  267075  267081       7  267057  267066 -267075  267081      29
  267048  267042  267102  267105       3  267048  267042  267102  267108      11
  267048  267042 -267102  267108      12  267048  267042 -267102  267108      13
  267048  267042 -267102  267108       6  267048  267057  267066  267075      10
  267042  267048  267057  267066      16  267042  267048 -267057  267066      17
  267042  267048 -267057  267066      18  267042  267102  267108  267114       2
  267036  267042  267048  267057      10  267036  267042  267102  267105       3
  267036  267042  267102  267108      21  267036  267042 -267102  267108      22
  267036  267042 -267102  267108      23  267036  267042 -267102  267108       6
  267135  267132  267138  267144       2  267132  267138  267144  267150       1
  267132  267138 -267144  267150       4  267132  267138 -267144  267150       5
  267132  267138 -267144  267150       6  267132  267138  267144  267189       7
  267132  267138 -267144  267189       8  267132  267138 -267144  267189       9
  267132  267138 -267144  267189       6  267120  267114  267132  267135       3
  267120  267114  267132  267138      11  267120  267114 -267132  267138      12
  267120  267114 -267132  267138      13  267120  267114 -267132  267138       6
  267114  267132  267138  267144       2  267108  267114  267132  267135       3
  267108  267114  267132  267138      21  267108  267114 -267132  267138      22
  267108  267114 -267132  267138      23  267108  267114 -267132  267138       6
  267192  267189  267195  267201       2  267189  267195  267201  267207       1
  267189  267195 -267201  267207       4  267189  267195 -267201  267207       5
  267189  267195 -267201  267207       6  267189  267195  267201  267240       7
  267189  267195 -267201  267240       8  267189  267195 -267201  267240       9
  267189  267195 -267201  267240       6  267159  267150  267144  267189      52
  267159  267150 -267144  267189      53  267159  267150 -267144  267189      54
  267159  267150 -267144  267189      55  267150  267144  267189  267192       3
  267150  267144  267189  267195      11  267150  267144 -267189  267195      12
  267150  267144 -267189  267195      13  267150  267144 -267189  267195       6
  267144  267150  267159  267165      56  267144  267150 -267159  267165      57
  267144  267150 -267159  267165      58  267144  267150 -267159  267165      59
  267144  267150  267159  267177      56  267144  267150 -267159  267177      57
  267144  267150 -267159  267177      58  267144  267150 -267159  267177      59
  267144  267189  267195  267201       2  267138  267144  267150  267159      60
  267138  267144 -267150  267159      61  267138  267144 -267150  267159      54
  267138  267144 -267150  267159      62  267138  267144  267189  267192       3
  267138  267144  267189  267195      21  267138  267144 -267189  267195      22
  267138  267144 -267189  267195      23  267138  267144 -267189  267195       6
  267243  267240  267246  267252       2  267240  267246  267252  267258       1
  267240  267246 -267252  267258       4  267240  267246 -267252  267258       5
  267240  267246 -267252  267258       6  267240  267246  267252  267297       7
  267240  267246 -267252  267297       8  267240  267246 -267252  267297       9
  267240  267246 -267252  267297       6  267216  267207  267201  267240      64
  267216  267207 -267201  267240      65  267216  267207 -267201  267240      54
  267216  267207 -267201  267240      66  267207  267201  267240  267243       3
  267207  267201  267240  267246      11  267207  267201 -267240  267246      12
  267207  267201 -267240  267246      13  267207  267201 -267240  267246       6
  267207  267216  267225  267228      67  267207  267216 -267225  267228      68
  267207  267216 -267225  267228      69  267207  267216 -267225  267228      70
  267201  267207  267216  267225      71  267201  267207 -267216  267225      72
  267201  267207 -267216  267225      73  267201  267207 -267216  267225      74
  267201  267240  267246  267252       2  267195  267201  267207  267216      75
  267195  267201 -267207  267216      76  267195  267201 -267207  267216      54
  267195  267201 -267207  267216      77  267195  267201  267240  267243       3
  267195  267201  267240  267246      21  267195  267201 -267240  267246      22
  267195  267201 -267240  267246      23  267195  267201 -267240  267246       6
  267300  267297  267303  267309       2  267297  267303  267309  267315       1
  267297  267303 -267309  267315       4  267297  267303 -267309  267315       5
  267297  267303 -267309  267315       6  267297  267303  267309  267348       7
  267297  267303 -267309  267348       8  267297  267303 -267309  267348       9
  267297  267303 -267309  267348       6  267267  267258  267252  267297      52
  267267  267258 -267252  267297      53  267267  267258 -267252  267297      54
  267267  267258 -267252  267297      55  267258  267252  267297  267300       3
  267258  267252  267297  267303      11  267258  267252 -267297  267303      12
  267258  267252 -267297  267303      13  267258  267252 -267297  267303       6
  267252  267258  267267  267273      56  267252  267258 -267267  267273      57
  267252  267258 -267267  267273      58  267252  267258 -267267  267273      59
  267252  267258  267267  267285      56  267252  267258 -267267  267285      57
  267252  267258 -267267  267285      58  267252  267258 -267267  267285      59
  267252  267297  267303  267309       2  267246  267252  267258  267267      60
  267246  267252 -267258  267267      61  267246  267252 -267258  267267      54
  267246  267252 -267258  267267      62  267246  267252  267297  267300       3
  267246  267252  267297  267303      21  267246  267252 -267297  267303      22
  267246  267252 -267297  267303      23  267246  267252 -267297  267303       6
  267351  267348  267354  267360       2  267348  267354  267360  267369       7
  267348  267354 -267360  267369       8  267348  267354 -267360  267369       9
  267348  267354 -267360  267369       6  267324  267315  267309  267348      64
  267324  267315 -267309  267348      65  267324  267315 -267309  267348      54
  267324  267315 -267309  267348      66  267315  267309  267348  267351       3
  267315  267309  267348  267354      11  267315  267309 -267348  267354      12
  267315  267309 -267348  267354      13  267315  267309 -267348  267354       6
  267315  267324  267333  267336       7  267315  267324  267333  267339      78
  267315  267324 -267333  267339      79  267315  267324 -267333  267339      80
  267315  267324 -267333  267339      81  267309  267315  267324  267333      82
  267309  267315 -267324  267333      83  267309  267315 -267324  267333      84
  267309  267315 -267324  267333      85  267309  267348  267354  267360       2
  267303  267309  267315  267324      75  267303  267309 -267315  267324      76
  267303  267309 -267315  267324      54  267303  267309 -267315  267324      77
  267303  267309  267348  267351       3  267303  267309  267348  267354      21
  267303  267309 -267348  267354      22  267303  267309 -267348  267354      23
  267303  267309 -267348  267354       6  267372  267369  267375  267381       2
  267369  267375  267381  267387       1  267369  267375 -267381  267387       4
  267369  267375 -267381  267387       5  267369  267375 -267381  267387       6
  267369  267375  267381  267417       7  267369  267375 -267381  267417       8
  267369  267375 -267381  267417       9  267369  267375 -267381  267417       6
  267360  267369  267375  267381       2  267354  267360  267369  267372       3
  267354  267360  267369  267375      21  267354  267360 -267369  267375      22
  267354  267360 -267369  267375      23  267354  267360 -267369  267375       6
  267420  267417  267423  267429       2  267417  267423  267429  267435       1
  267417  267423 -267429  267435       4  267417  267423 -267429  267435       5
  267417  267423 -267429  267435       6  267417  267423  267429  267453       7
  267417  267423 -267429  267453       8  267417  267423 -267429  267453       9
  267417  267423 -267429  267453       6  267405  267387  267381  267417      34
  267405  267387 -267381  267417      35  267405  267387 -267381  267417      36
  267405  267387 -267381  267417      37  267393  267387  267381  267417      34
  267393  267387 -267381  267417      35  267393  267387 -267381  267417      36
  267393  267387 -267381  267417      37  267387  267381  267417  267420       3
  267387  267381  267417  267423      11  267387  267381 -267417  267423      12
  267387  267381 -267417  267423      13  267387  267381 -267417  267423       6
  267381  267417  267423  267429       2  267375  267381  267387  267393      38
  267375  267381 -267387  267393      39  267375  267381 -267387  267393      36
  267375  267381 -267387  267393      40  267375  267381  267387  267405      38
  267375  267381 -267387  267405      39  267375  267381 -267387  267405      36
  267375  267381 -267387  267405      40  267375  267381  267417  267420       3
  267375  267381  267417  267423      21  267375  267381 -267417  267423      22
  267375  267381 -267417  267423      23  267375  267381 -267417  267423       6
  267456  267453  267459  267465       2  267453  267459  267465  267471       1
  267453  267459 -267465  267471       4  267453  267459 -267465  267471       5
  267453  267459 -267465  267471       6  267453  267459  267465  267510       7
  267453  267459 -267465  267510       8  267453  267459 -267465  267510       9
  267453  267459 -267465  267510       6  267444  267435  267429  267453      24
  267444  267435 -267429  267453      25  267444  267435 -267429  267453      26
  267444  267435 -267429  267453      27  267435  267429  267453  267456       3
  267435  267429  267453  267459      11  267435  267429 -267453  267459      12
  267435  267429 -267453  267459      13  267435  267429 -267453  267459       6
  267429  267435  267444  267447       7  267429  267435 -267444  267447      28
  267429  267435 -267444  267447      29  267429  267435 -267444  267447      30
  267429  267435  267444  267450       7  267429  267435 -267444  267450      28
  267429  267435 -267444  267450      29  267429  267435 -267444  267450      30
  267429  267453  267459  267465       2  267423  267429  267435  267444      31
  267423  267429 -267435  267444      32  267423  267429 -267435  267444      26
  267423  267429 -267435  267444      33  267423  267429  267453  267456       3
  267423  267429  267453  267459      21  267423  267429 -267453  267459      22
  267423  267429 -267453  267459      23  267423  267429 -267453  267459       6
  267513  267510  267516  267522       2  267510  267516  267522  267528       1
  267510  267516 -267522  267528       4  267510  267516 -267522  267528       5
  267510  267516 -267522  267528       6  267510  267516  267522  267567       7
  267510  267516 -267522  267567       8  267510  267516 -267522  267567       9
  267510  267516 -267522  267567       6  267480  267471  267465  267510      52
  267480  267471 -267465  267510      53  267480  267471 -267465  267510      54
  267480  267471 -267465  267510      55  267471  267465  267510  267513       3
  267471  267465  267510  267516      11  267471  267465 -267510  267516      12
  267471  267465 -267510  267516      13  267471  267465 -267510  267516       6
  267465  267471  267480  267486      56  267465  267471 -267480  267486      57
  267465  267471 -267480  267486      58  267465  267471 -267480  267486      59
  267465  267471  267480  267498      56  267465  267471 -267480  267498      57
  267465  267471 -267480  267498      58  267465  267471 -267480  267498      59
  267465  267510  267516  267522       2  267459  267465  267471  267480      60
  267459  267465 -267471  267480      61  267459  267465 -267471  267480      54
  267459  267465 -267471  267480      62  267459  267465  267510  267513       3
  267459  267465  267510  267516      21  267459  267465 -267510  267516      22
  267459  267465 -267510  267516      23  267459  267465 -267510  267516       6
  267570  267567  267573  267579       2  267567  267573  267579  267585       1
  267567  267573 -267579  267585       4  267567  267573 -267579  267585       5
  267567  267573 -267579  267585       6  267567  267573  267579  267597       7
  267567  267573 -267579  267597       8  267567  267573 -267579  267597       9
  267567  267573 -267579  267597       6  267537  267528  267522  267567      52
  267537  267528 -267522  267567      53  267537  267528 -267522  267567      54
  267537  267528 -267522  267567      55  267528  267522  267567  267570       3
  267528  267522  267567  267573      11  267528  267522 -267567  267573      12
  267528  267522 -267567  267573      13  267528  267522 -267567  267573       6
  267522  267528  267537  267543      56  267522  267528 -267537  267543      57
  267522  267528 -267537  267543      58  267522  267528 -267537  267543      59
  267522  267528  267537  267555      56  267522  267528 -267537  267555      57
  267522  267528 -267537  267555      58  267522  267528 -267537  267555      59
  267522  267567  267573  267579       2  267516  267522  267528  267537      60
  267516  267522 -267528  267537      61  267516  267522 -267528  267537      54
  267516  267522 -267528  267537      62  267516  267522  267567  267570       3
  267516  267522  267567  267573      21  267516  267522 -267567  267573      22
  267516  267522 -267567  267573      23  267516  267522 -267567  267573       6
  267600  267597  267603  267609       2  267597  267603  267609  267615       1
  267597  267603 -267609  267615       4  267597  267603 -267609  267615       5
  267597  267603 -267609  267615       6  267597  267603  267609  267633       7
  267597  267603 -267609  267633       8  267597  267603 -267609  267633       9
  267597  267603 -267609  267633       6  267585  267579  267597  267600       3
  267585  267579  267597  267603      11  267585  267579 -267597  267603      12
  267585  267579 -267597  267603      13  267585  267579 -267597  267603       6
  267579  267597  267603  267609       2  267573  267579  267597  267600       3
  267573  267579  267597  267603      21  267573  267579 -267597  267603      22
  267573  267579 -267597  267603      23  267573  267579 -267597  267603       6
  267636  267633  267639  267645       2  267633  267639  267645  267651       1
  267633  267639 -267645  267651       4  267633  267639 -267645  267651       5
  267633  267639 -267645  267651       6  267633  267639  267645  267663       7
  267633  267639 -267645  267663       8  267633  267639 -267645  267663       9
  267633  267639 -267645  267663       6  267624  267615  267609  267633      24
  267624  267615 -267609  267633      25  267624  267615 -267609  267633      26
  267624  267615 -267609  267633      27  267615  267609  267633  267636       3
  267615  267609  267633  267639      11  267615  267609 -267633  267639      12
  267615  267609 -267633  267639      13  267615  267609 -267633  267639       6
  267609  267615  267624  267627       7  267609  267615 -267624  267627      28
  267609  267615 -267624  267627      29  267609  267615 -267624  267627      30
  267609  267615  267624  267630       7  267609  267615 -267624  267630      28
  267609  267615 -267624  267630      29  267609  267615 -267624  267630      30
  267609  267633  267639  267645       2  267603  267609  267615  267624      31
  267603  267609 -267615  267624      32  267603  267609 -267615  267624      26
  267603  267609 -267615  267624      33  267603  267609  267633  267636       3
  267603  267609  267633  267639      21  267603  267609 -267633  267639      22
  267603  267609 -267633  267639      23  267603  267609 -267633  267639       6
  267666  267663  267669  267675       2  267663  267669  267675  267681       1
  267663  267669 -267675  267681       4  267663  267669 -267675  267681       5
  267663  267669 -267675  267681       6  267663  267669  267675  267711       7
  267663  267669 -267675  267711       8  267663  267669 -267675  267711       9
  267663  267669 -267675  267711       6  267651  267645  267663  267666       3
  267651  267645  267663  267669      11  267651  267645 -267663  267669      12
  267651  267645 -267663  267669      13  267651  267645 -267663  267669       6
  267645  267663  267669  267675       2  267639  267645  267663  267666       3
  267639  267645  267663  267669      21  267639  267645 -267663  267669      22
  267639  267645 -267663  267669      23  267639  267645 -267663  267669       6
  267714  267711  267717  267723       2  267711  267717  267723  267729       1
  267711  267717 -267723  267729       4  267711  267717 -267723  267729       5
  267711  267717 -267723  267729       6  267711  267717  267723  267741       7
  267711  267717 -267723  267741       8  267711  267717 -267723  267741       9
  267711  267717 -267723  267741       6  267699  267681  267675  267711      34
  267699  267681 -267675  267711      35  267699  267681 -267675  267711      36
  267699  267681 -267675  267711      37  267687  267681  267675  267711      34
  267687  267681 -267675  267711      35  267687  267681 -267675  267711      36
  267687  267681 -267675  267711      37  267681  267675  267711  267714       3
  267681  267675  267711  267717      11  267681  267675 -267711  267717      12
  267681  267675 -267711  267717      13  267681  267675 -267711  267717       6
  267675  267711  267717  267723       2  267669  267675  267681  267687      38
  267669  267675 -267681  267687      39  267669  267675 -267681  267687      36
  267669  267675 -267681  267687      40  267669  267675  267681  267699      38
  267669  267675 -267681  267699      39  267669  267675 -267681  267699      36
  267669  267675 -267681  267699      40  267669  267675  267711  267714       3
  267669  267675  267711  267717      21  267669  267675 -267711  267717      22
  267669  267675 -267711  267717      23  267669  267675 -267711  267717       6
  267744  267741  267747  267753       2  267741  267747  267753  267759       1
  267741  267747 -267753  267759       4  267741  267747 -267753  267759       5
  267741  267747 -267753  267759       6  267741  267747  267753  267789       7
  267741  267747 -267753  267789       8  267741  267747 -267753  267789       9
  267741  267747 -267753  267789       6  267729  267723  267741  267744       3
  267729  267723  267741  267747      11  267729  267723 -267741  267747      12
  267729  267723 -267741  267747      13  267729  267723 -267741  267747       6
  267723  267741  267747  267753       2  267717  267723  267741  267744       3
  267717  267723  267741  267747      21  267717  267723 -267741  267747      22
  267717  267723 -267741  267747      23  267717  267723 -267741  267747       6
  267792  267789  267795  267801       2  267789  267795  267801  267807       1
  267789  267795 -267801  267807       4  267789  267795 -267801  267807       5
  267789  267795 -267801  267807       6  267789  267795  267801  267831       7
  267789  267795 -267801  267831       8  267789  267795 -267801  267831       9
  267789  267795 -267801  267831       6  267777  267759  267753  267789      34
  267777  267759 -267753  267789      35  267777  267759 -267753  267789      36
  267777  267759 -267753  267789      37  267765  267759  267753  267789      34
  267765  267759 -267753  267789      35  267765  267759 -267753  267789      36
  267765  267759 -267753  267789      37  267759  267753  267789  267792       3
  267759  267753  267789  267795      11  267759  267753 -267789  267795      12
  267759  267753 -267789  267795      13  267759  267753 -267789  267795       6
  267753  267789  267795  267801       2  267747  267753  267759  267765      38
  267747  267753 -267759  267765      39  267747  267753 -267759  267765      36
  267747  267753 -267759  267765      40  267747  267753  267759  267777      38
  267747  267753 -267759  267777      39  267747  267753 -267759  267777      36
  267747  267753 -267759  267777      40  267747  267753  267789  267792       3
  267747  267753  267789  267795      21  267747  267753 -267789  267795      22
  267747  267753 -267789  267795      23  267747  267753 -267789  267795       6
  267834  267831  267837  267843       2  267831  267837  267843  267849       1
  267831  267837 -267843  267849       4  267831  267837 -267843  267849       5
  267831  267837 -267843  267849       6  267831  267837  267843  267882       7
  267831  267837 -267843  267882       8  267831  267837 -267843  267882       9
  267831  267837 -267843  267882       6  267825  267807  267801  267831      86
  267825  267807 -267801  267831      87  267825  267807 -267801  267831      88
  267825  267807 -267801  267831      89  267813  267807  267801  267831      34
  267813  267807 -267801  267831      35  267813  267807 -267801  267831      36
  267813  267807 -267801  267831      37  267807  267801  267831  267834       3
  267807  267801  267831  267837      11  267807  267801 -267831  267837      12
  267807  267801 -267831  267837      13  267807  267801 -267831  267837       6
  267801  267831  267837  267843       2  267795  267801  267807  267813      38
  267795  267801 -267807  267813      39  267795  267801 -267807  267813      36
  267795  267801 -267807  267813      40  267795  267801  267807  267825      99
  267795  267801 -267807  267825     100  267795  267801 -267807  267825      88
  267795  267801 -267807  267825     101  267795  267801  267831  267834       3
  267795  267801  267831  267837      21  267795  267801 -267831  267837      22
  267795  267801 -267831  267837      23  267795  267801 -267831  267837       6
  267885  267882  267888  267894       2  267882  267888  267894  267903       7
  267882  267888 -267894  267903       8  267882  267888 -267894  267903       9
  267882  267888 -267894  267903       6  267858  267849  267843  267882      64
  267858  267849 -267843  267882      65  267858  267849 -267843  267882      54
  267858  267849 -267843  267882      66  267849  267843  267882  267885       3
  267849  267843  267882  267888      11  267849  267843 -267882  267888      12
  267849  267843 -267882  267888      13  267849  267843 -267882  267888       6
  267849  267858  267867  267870      67  267849  267858 -267867  267870      68
  267849  267858 -267867  267870      69  267849  267858 -267867  267870      70
  267843  267849  267858  267867      71  267843  267849 -267858  267867      72
  267843  267849 -267858  267867      73  267843  267849 -267858  267867      74
  267843  267882  267888  267894       2  267837  267843  267849  267858      75
  267837  267843 -267849  267858      76  267837  267843 -267849  267858      54
  267837  267843 -267849  267858      77  267837  267843  267882  267885       3
  267837  267843  267882  267888      21  267837  267843 -267882  267888      22
  267837  267843 -267882  267888      23  267837  267843 -267882  267888       6
  267906  267903  267909  267912       2  267906  267903  267909  267939       2
  267903  267909  267912  267921       1  267903  267909 -267912  267921     102
  267903  267909 -267912  267921      13  267903  267909 -267912  267921       6
  267903  267909  267939  267930       1  267903  267909 -267939  267930       4
  267903  267909 -267939  267930       5  267903  267909 -267939  267930       6
  267903  267909  267939  267945       7  267903  267909 -267939  267945       8
  267903  267909 -267939  267945       9  267903  267909 -267939  267945       6
  267894  267903  267909  267912       2  267894  267903  267909  267939       2
  267888  267894  267903  267906       3  267888  267894  267903  267909      21
  267888  267894 -267903  267909      22  267888  267894 -267903  267909      23
  267888  267894 -267903  267909       6  267948  267945  267951  267957       2
  267945  267951  267957  267963       1  267945  267951 -267957  267963       4
  267945  267951 -267957  267963       5  267945  267951 -267957  267963       6
  267945  267951  267957  268011       7  267945  267951 -267957  268011       8
  267945  267951 -267957  268011       9  267945  267951 -267957  268011       6
  267939  267945  267951  267957       2  267930  267939  267945  267948       3
  267930  267939  267945  267951      11  267930  267939 -267945  267951      12
  267930  267939 -267945  267951      13  267930  267939 -267945  267951       6
  267921  267912 -267909  267939       3  267921  267930  267939  267945      10
  267912  267909 -267939  267930       3  267912  267909  267939  267945       3
  267912  267921 -267930  267939      16  267912  267921 -267930  267939      17
  267912  267921 -267930  267939      18  267909  267912 -267921  267930      10
  267909  267939 -267930  267921      10  267909  267939  267945  267948       3
  267909  267939  267945  267951      21  267909  267939 -267945  267951      22
  267909  267939 -267945  267951      23  267909  267939 -267945  267951       6
  268014  268011  268017  268023       2  268011  268017  268023  268032       7
  268011  268017 -268023  268032       8  268011  268017 -268023  268032       9
  268011  268017 -268023  268032       6  267972  267963  267957  268011      10
  267972  267981  267990  267999      10  267963  267957  268011  268014       3
  267963  267957  268011  268017      11  267963  267957 -268011  268017      12
  267963  267957 -268011  268017      13  267963  267957 -268011  268017       6
  267963  267972  267981  267990      16  267963  267972 -267981  267990      17
  267963  267972 -267981  267990      18  267957  267963  267972  267981      16
  267957  267963 -267972  267981      17  267957  267963 -267972  267981      18
  267957  268011  268017  268023       2  267951  267957  267963  267972      10
  267951  267957  268011  268014       3  267951  267957  268011  268017      21
  267951  267957 -268011  268017      22  267951  267957 -268011  268017      23
  267951  267957 -268011  268017       6  268035  268032  268038  268044       2
  268032  268038  268044  268050       1  268032  268038 -268044  268050       4
  268032  268038 -268044  268050       5  268032  268038 -268044  268050       6
  268032  268038  268044  268104       7  268032  268038 -268044  268104       8
  268032  268038 -268044  268104       9  268032  268038 -268044  268104       6
  268023  268032  268038  268044       2  268017  268023  268032  268035       3
  268017  268023  268032  268038      21  268017  268023 -268032  268038      22
  268017  268023 -268032  268038      23  268017  268023 -268032  268038       6
  268107  268104  268110  268116       2  268104  268110  268116  268122       1
  268104  268110 -268116  268122       4  268104  268110 -268116  268122       5
  268104  268110 -268116  268122       6  268104  268110  268116  268146       7
  268104  268110 -268116  268146       8  268104  268110 -268116  268146       9
  268104  268110 -268116  268146       6  268068  268077  268083  268086      51
  268068  268077 -268083  268086       6  268068  268077  268083  268095      51
  268068  268077 -268083  268095       6  268059  268050  268044  268104      10
  268059  268068  268077  268083       7  268059  268068 -268077  268083      29
  268050  268044  268104  268107       3  268050  268044  268104  268110      11
  268050  268044 -268104  268110      12  268050  268044 -268104  268110      13
  268050  268044 -268104  268110       6  268050  268059  268068  268077      10
  268044  268050  268059  268068      16  268044  268050 -268059  268068      17
  268044  268050 -268059  268068      18  268044  268104  268110  268116       2
  268038  268044  268050  268059      10  268038  268044  268104  268107       3
  268038  268044  268104  268110      21  268038  268044 -268104  268110      22
  268038  268044 -268104  268110      23  268038  268044 -268104  268110       6
  268149  268146  268152  268158       2  268146  268152  268158  268164       1
  268146  268152 -268158  268164       4  268146  268152 -268158  268164       5
  268146  268152 -268158  268164       6  268146  268152  268158  268194       7
  268146  268152 -268158  268194       8  268146  268152 -268158  268194       9
  268146  268152 -268158  268194       6  268140  268122  268116  268146      86
  268140  268122 -268116  268146      87  268140  268122 -268116  268146      88
  268140  268122 -268116  268146      89  268128  268122  268116  268146      34
  268128  268122 -268116  268146      35  268128  268122 -268116  268146      36
  268128  268122 -268116  268146      37  268122  268116  268146  268149       3
  268122  268116  268146  268152      11  268122  268116 -268146  268152      12
  268122  268116 -268146  268152      13  268122  268116 -268146  268152       6
  268116  268146  268152  268158       2  268110  268116  268122  268128      38
  268110  268116 -268122  268128      39  268110  268116 -268122  268128      36
  268110  268116 -268122  268128      40  268110  268116  268122  268140      99
  268110  268116 -268122  268140     100  268110  268116 -268122  268140      88
  268110  268116 -268122  268140     101  268110  268116  268146  268149       3
  268110  268116  268146  268152      21  268110  268116 -268146  268152      22
  268110  268116 -268146  268152      23  268110  268116 -268146  268152       6
  268197  268194  268200  268206       2  268194  268200  268206  268212       1
  268194  268200 -268206  268212       4  268194  268200 -268206  268212       5
  268194  268200 -268206  268212       6  268194  268200  268206  268251       7
  268194  268200 -268206  268251       8  268194  268200 -268206  268251       9
  268194  268200 -268206  268251       6  268182  268164  268158  268194      34
  268182  268164 -268158  268194      35  268182  268164 -268158  268194      36
  268182  268164 -268158  268194      37  268170  268164  268158  268194      34
  268170  268164 -268158  268194      35  268170  268164 -268158  268194      36
  268170  268164 -268158  268194      37  268164  268158  268194  268197       3
  268164  268158  268194  268200      11  268164  268158 -268194  268200      12
  268164  268158 -268194  268200      13  268164  268158 -268194  268200       6
  268158  268194  268200  268206       2  268152  268158  268164  268170      38
  268152  268158 -268164  268170      39  268152  268158 -268164  268170      36
  268152  268158 -268164  268170      40  268152  268158  268164  268182      38
  268152  268158 -268164  268182      39  268152  268158 -268164  268182      36
  268152  268158 -268164  268182      40  268152  268158  268194  268197       3
  268152  268158  268194  268200      21  268152  268158 -268194  268200      22
  268152  268158 -268194  268200      23  268152  268158 -268194  268200       6
  268254  268251  268257  268263       2  268251  268257  268263  268269       1
  268251  268257 -268263  268269       4  268251  268257 -268263  268269       5
  268251  268257 -268263  268269       6  268251  268257  268263  268308       7
  268251  268257 -268263  268308       8  268251  268257 -268263  268308       9
  268251  268257 -268263  268308       6  268230  268212  268206  268251     103
  268230  268212 -268206  268251     104  268230  268212 -268206  268251     105
  268230  268212 -268206  268251     106  268218  268212  268206  268251      34
  268218  268212 -268206  268251      35  268218  268212 -268206  268251      36
  268218  268212 -268206  268251      37  268218  268212  268230  268239     107
  268218  268212 -268230  268239     108  268218  268212 -268230  268239     109
  268218  268212 -268230  268239     110  268212  268206  268251  268254       3
  268212  268206  268251  268257      11  268212  268206 -268251  268257      12
  268212  268206 -268251  268257      13  268212  268206 -268251  268257       6
  268206  268212  268230  268239     111  268206  268212 -268230  268239     112
  268206  268212 -268230  268239     109  268206  268212 -268230  268239     113
  268206  268251  268257  268263       2  268200  268206  268212  268218      38
  268200  268206 -268212  268218      39  268200  268206 -268212  268218      36
  268200  268206 -268212  268218      40  268200  268206  268212  268230     114
  268200  268206 -268212  268230     115  268200  268206 -268212  268230     105
  268200  268206 -268212  268230     116  268200  268206  268251  268254       3
  268200  268206  268251  268257      21  268200  268206 -268251  268257      22
  268200  268206 -268251  268257      23  268200  268206 -268251  268257       6
  268311  268308  268314  268320       2  268308  268314  268320  268326       1
  268308  268314 -268320  268326       4  268308  268314 -268320  268326       5
  268308  268314 -268320  268326       6  268308  268314  268320  268353       7
  268308  268314 -268320  268353       8  268308  268314 -268320  268353       9
  268308  268314 -268320  268353       6  268287  268269  268263  268308     103
  268287  268269 -268263  268308     104  268287  268269 -268263  268308     105
  268287  268269 -268263  268308     106  268275  268269  268263  268308      34
  268275  268269 -268263  268308      35  268275  268269 -268263  268308      36
  268275  268269 -268263  268308      37  268275  268269  268287  268296     107
  268275  268269 -268287  268296     108  268275  268269 -268287  268296     109
  268275  268269 -268287  268296     110  268269  268263  268308  268311       3
  268269  268263  268308  268314      11  268269  268263 -268308  268314      12
  268269  268263 -268308  268314      13  268269  268263 -268308  268314       6
  268263  268269  268287  268296     111  268263  268269 -268287  268296     112
  268263  268269 -268287  268296     109  268263  268269 -268287  268296     113
  268263  268308  268314  268320       2  268257  268263  268269  268275      38
  268257  268263 -268269  268275      39  268257  268263 -268269  268275      36
  268257  268263 -268269  268275      40  268257  268263  268269  268287     114
  268257  268263 -268269  268287     115  268257  268263 -268269  268287     105
  268257  268263 -268269  268287     116  268257  268263  268308  268311       3
  268257  268263  268308  268314      21  268257  268263 -268308  268314      22
  268257  268263 -268308  268314      23  268257  268263 -268308  268314       6
  268356  268353  268359  268365       2  268353  268359  268365  268371       1
  268353  268359 -268365  268371       4  268353  268359 -268365  268371       5
  268353  268359 -268365  268371       6  268353  268359  268365  268404       7
  268353  268359 -268365  268404       8  268353  268359 -268365  268404       9
  268353  268359 -268365  268404       6  268335  268326  268320  268353      64
  268335  268326 -268320  268353      65  268335  268326 -268320  268353      54
  268335  268326 -268320  268353      66  268326  268320  268353  268356       3
  268326  268320  268353  268359      11  268326  268320 -268353  268359      12
  268326  268320 -268353  268359      13  268326  268320 -268353  268359       6
  268326  268335  268344  268347     117  268326  268335 -268344  268347     118
  268326  268335  268344  268350     117  268326  268335 -268344  268350     118
  268320  268326  268335  268344     119  268320  268326 -268335  268344     120
  268320  268326 -268335  268344     121  268320  268326 -268335  268344     122
  268320  268353  268359  268365       2  268314  268320  268326  268335      75
  268314  268320 -268326  268335      76  268314  268320 -268326  268335      54
  268314  268320 -268326  268335      77  268314  268320  268353  268356       3
  268314  268320  268353  268359      21  268314  268320 -268353  268359      22
  268314  268320 -268353  268359      23  268314  268320 -268353  268359       6
  268407  268404  268410  268416       2  268404  268410  268416  268422       1
  268404  268410 -268416  268422       4  268404  268410 -268416  268422       5
  268404  268410 -268416  268422       6  268404  268410  268416  268437       7
  268404  268410 -268416  268437       8  268404  268410 -268416  268437       9
  268404  268410 -268416  268437       6  268380  268371  268365  268404      64
  268380  268371 -268365  268404      65  268380  268371 -268365  268404      54
  268380  268371 -268365  268404      66  268371  268365  268404  268407       3
  268371  268365  268404  268410      11  268371  268365 -268404  268410      12
  268371  268365 -268404  268410      13  268371  268365 -268404  268410       6
  268371  268380  268389  268392       7  268371  268380  268389  268395      78
  268371  268380 -268389  268395      79  268371  268380 -268389  268395      80
  268371  268380 -268389  268395      81  268365  268371  268380  268389      82
  268365  268371 -268380  268389      83  268365  268371 -268380  268389      84
  268365  268371 -268380  268389      85  268365  268404  268410  268416       2
  268359  268365  268371  268380      75  268359  268365 -268371  268380      76
  268359  268365 -268371  268380      54  268359  268365 -268371  268380      77
  268359  268365  268404  268407       3  268359  268365  268404  268410      21
  268359  268365 -268404  268410      22  268359  268365 -268404  268410      23
  268359  268365 -268404  268410       6  268440  268437  268443  268449       2
  268437  268443  268449  268455       1  268437  268443 -268449  268455       4
  268437  268443 -268449  268455       5  268437  268443 -268449  268455       6
  268437  268443  268449  268509       7  268437  268443 -268449  268509       8
  268437  268443 -268449  268509       9  268437  268443 -268449  268509       6
  268431  268422  268416  268437     123  268431  268422 -268416  268437     124
  268431  268422 -268416  268437     125  268431  268422 -268416  268437     126
  268422  268416  268437  268440       3  268422  268416  268437  268443      11
  268422  268416 -268437  268443      12  268422  268416 -268437  268443      13
  268422  268416 -268437  268443       6  268416  268437  268443  268449       2
  268410  268416  268422  268431     131  268410  268416 -268422  268431     132
  268410  268416 -268422  268431     125  268410  268416 -268422  268431     133
  268410  268416  268437  268440       3  268410  268416  268437  268443      21
  268410  268416 -268437  268443      22  268410  268416 -268437  268443      23
  268410  268416 -268437  268443       6  268512  268509  268515  268521       2
  268509  268515  268521  268530       7  268509  268515 -268521  268530       8
  268509  268515 -268521  268530       9  268509  268515 -268521  268530       6
  268488  268482  268479  268506      41  268488  268494 -268500  268506      41
  268482  268479  268506  268500     134  268482  268488 -268494  268500      41
  268479  268482  268488  268494      41  268479  268506 -268500  268494     135
  268473  268467 -268464  268506     137  268473  268479  268482  268488      41
  268473  268479  268506  268500     134  268467  268464 -268506  268479     139
  268467  268464  268506  268500     139  268467  268473  268479  268482     136
  268467  268473 -268479  268506     136  268464  268455  268449  268509     140
  268464  268455 -268449  268509     141  268464  268455 -268449  268509     142
  268464  268455 -268449  268509     143  268464  268467 -268473  268479     138
  268464  268506 -268479  268473     134  268464  268506  268479  268482     134
  268464  268506  268500  268494     135  268455  268449  268509  268512       3
  268455  268449  268509  268515      11  268455  268449 -268509  268515      12
  268455  268449 -268509  268515      13  268455  268449 -268509  268515       6
  268455  268464  268467  268473     137  268455  268464  268506  268479     139
  268455  268464  268506  268500     139  268449  268455  268464  268467       7
  268449  268455 -268464  268467       3  268449  268455 -268464  268467      29
  268449  268455 -268464  268467       6  268449  268455  268464  268506     144
  268449  268455 -268464  268506     145  268449  268455 -268464  268506     146
  268449  268455 -268464  268506     147  268449  268509  268515  268521       2
  268443  268449  268455  268464     148  268443  268449 -268455  268464     149
  268443  268449 -268455  268464     142  268443  268449 -268455  268464     150
  268443  268449  268509  268512       3  268443  268449  268509  268515      21
  268443  268449 -268509  268515      22  268443  268449 -268509  268515      23
  268443  268449 -268509  268515       6  268533  268530  268536  268542       2
  268530  268536  268542  268548       1  268530  268536 -268542  268548       4
  268530  268536 -268542  268548       5  268530  268536 -268542  268548       6
  268530  268536  268542  268563       7  268530  268536 -268542  268563       8
  268530  268536 -268542  268563       9  268530  268536 -268542  268563       6
  268521  268530  268536  268542       2  268515  268521  268530  268533       3
  268515  268521  268530  268536      21  268515  268521 -268530  268536      22
  268515  268521 -268530  268536      23  268515  268521 -268530  268536       6
  268566  268563  268569  268572       2  268566  268563  268569  268599       2
  268563  268569  268572  268581       1  268563  268569 -268572  268581     102
  268563  268569 -268572  268581      13  268563  268569 -268572  268581       6
  268563  268569  268599  268590       1  268563  268569 -268599  268590       4
  268563  268569 -268599  268590       5  268563  268569 -268599  268590       6
  268563  268569  268599  268605       7  268563  268569 -268599  268605       8
  268563  268569 -268599  268605       9  268563  268569 -268599  268605       6
  268557  268548  268542  268563     123  268557  268548 -268542  268563     124
  268557  268548 -268542  268563     125  268557  268548 -268542  268563     126
  268548  268542  268563  268566       3  268548  268542  268563  268569      11
  268548  268542 -268563  268569      12  268548  268542 -268563  268569      13
  268548  268542 -268563  268569       6  268542  268563  268569  268572       2
  268542  268563  268569  268599       2  268536  268542  268548  268557     131
  268536  268542 -268548  268557     132  268536  268542 -268548  268557     125
  268536  268542 -268548  268557     133  268536  268542  268563  268566       3
  268536  268542  268563  268569      21  268536  268542 -268563  268569      22
  268536  268542 -268563  268569      23  268536  268542 -268563  268569       6
  268608  268605  268611  268617       2  268605  268611  268617  268623       1
  268605  268611 -268617  268623       4  268605  268611 -268617  268623       5
  268605  268611 -268617  268623       6  268605  268611  268617  268671       7
  268605  268611 -268617  268671       8  268605  268611 -268617  268671       9
  268605  268611 -268617  268671       6  268599  268605  268611  268617       2
  268590  268599  268605  268608       3  268590  268599  268605  268611      11
  268590  268599 -268605  268611      12  268590  268599 -268605  268611      13
  268590  268599 -268605  268611       6  268581  268572 -268569  268599       3
  268581  268590  268599  268605      10  268572  268569 -268599  268590       3
  268572  268569  268599  268605       3  268572  268581 -268590  268599      16
  268572  268581 -268590  268599      17  268572  268581 -268590  268599      18
  268569  268572 -268581  268590      10  268569  268599 -268590  268581      10
  268569  268599  268605  268608       3  268569  268599  268605  268611      21
  268569  268599 -268605  268611      22  268569  268599 -268605  268611      23
  268569  268599 -268605  268611       6  268674  268671  268677  268683       2
  268671  268677  268683  268689       1  268671  268677 -268683  268689       4
  268671  268677 -268683  268689       5  268671  268677 -268683  268689       6
  268671  268677  268683  268719       7  268671  268677 -268683  268719       8
  268671  268677 -268683  268719       9  268671  268677 -268683  268719       6
  268632  268623  268617  268671      10  268632  268641  268650  268659      10
  268623  268617  268671  268674       3  268623  268617  268671  268677      11
  268623  268617 -268671  268677      12  268623  268617 -268671  268677      13
  268623  268617 -268671  268677       6  268623  268632  268641  268650      16
  268623  268632 -268641  268650      17  268623  268632 -268641  268650      18
  268617  268623  268632  268641      16  268617  268623 -268632  268641      17
  268617  268623 -268632  268641      18  268617  268671  268677  268683       2
  268611  268617  268623  268632      10  268611  268617  268671  268674       3
  268611  268617  268671  268677      21  268611  268617 -268671  268677      22
  268611  268617 -268671  268677      23  268611  268617 -268671  268677       6
  268722  268719  268725  268731       2  268719  268725  268731  268737       1
  268719  268725 -268731  268737       4  268719  268725 -268731  268737       5
  268719  268725 -268731  268737       6  268719  268725  268731  268761       7
  268719  268725 -268731  268761       8  268719  268725 -268731  268761       9
  268719  268725 -268731  268761       6  268707  268689  268683  268719      34
  268707  268689 -268683  268719      35  268707  268689 -268683  268719      36
  268707  268689 -268683  268719      37  268695  268689  268683  268719      34
  268695  268689 -268683  268719      35  268695  268689 -268683  268719      36
  268695  268689 -268683  268719      37  268689  268683  268719  268722       3
  268689  268683  268719  268725      11  268689  268683 -268719  268725      12
  268689  268683 -268719  268725      13  268689  268683 -268719  268725       6
  268683  268719  268725  268731       2  268677  268683  268689  268695      38
  268677  268683 -268689  268695      39  268677  268683 -268689  268695      36
  268677  268683 -268689  268695      40  268677  268683  268689  268707      38
  268677  268683 -268689  268707      39  268677  268683 -268689  268707      36
  268677  268683 -268689  268707      40  268677  268683  268719  268722       3
  268677  268683  268719  268725      21  268677  268683 -268719  268725      22
  268677  268683 -268719  268725      23  268677  268683 -268719  268725       6
  268764  268761  268767  268773       2  268761  268767  268773  268779       1
  268761  268767 -268773  268779       4  268761  268767 -268773  268779       5
  268761  268767 -268773  268779       6  268761  268767  268773  268827       7
  268761  268767 -268773  268827       8  268761  268767 -268773  268827       9
  268761  268767 -268773  268827       6  268755  268737  268731  268761      86
  268755  268737 -268731  268761      87  268755  268737 -268731  268761      88
  268755  268737 -268731  268761      89  268743  268737  268731  268761      34
  268743  268737 -268731  268761      35  268743  268737 -268731  268761      36
  268743  268737 -268731  268761      37  268737  268731  268761  268764       3
  268737  268731  268761  268767      11  268737  268731 -268761  268767      12
  268737  268731 -268761  268767      13  268737  268731 -268761  268767       6
  268731  268761  268767  268773       2  268725  268731  268737  268743      38
  268725  268731 -268737  268743      39  268725  268731 -268737  268743      36
  268725  268731 -268737  268743      40  268725  268731  268737  268755      99
  268725  268731 -268737  268755     100  268725  268731 -268737  268755      88
  268725  268731 -268737  268755     101  268725  268731  268761  268764       3
  268725  268731  268761  268767      21  268725  268731 -268761  268767      22
  268725  268731 -268761  268767      23  268725  268731 -268761  268767       6
  268830  268827  268833  268839       2  268827  268833  268839  268845       1
  268827  268833 -268839  268845       4  268827  268833 -268839  268845       5
  268827  268833 -268839  268845       6  268827  268833  268839  268863       7
  268827  268833 -268839  268863       8  268827  268833 -268839  268863       9
  268827  268833 -268839  268863       6  268788  268779  268773  268827      10
  268788  268797  268806  268815      10  268779  268773  268827  268830       3
  268779  268773  268827  268833      11  268779  268773 -268827  268833      12
  268779  268773 -268827  268833      13  268779  268773 -268827  268833       6
  268779  268788  268797  268806      16  268779  268788 -268797  268806      17
  268779  268788 -268797  268806      18  268773  268779  268788  268797      16
  268773  268779 -268788  268797      17  268773  268779 -268788  268797      18
  268773  268827  268833  268839       2  268767  268773  268779  268788      10
  268767  268773  268827  268830       3  268767  268773  268827  268833      21
  268767  268773 -268827  268833      22  268767  268773 -268827  268833      23
  268767  268773 -268827  268833       6  268866  268863  268869  268875       2
  268863  268869  268875  268884       7  268863  268869 -268875  268884       8
  268863  268869 -268875  268884       9  268863  268869 -268875  268884       6
  268854  268845  268839  268863      24  268854  268845 -268839  268863      25
  268854  268845 -268839  268863      26  268854  268845 -268839  268863      27
  268845  268839  268863  268866       3  268845  268839  268863  268869      11
  268845  268839 -268863  268869      12  268845  268839 -268863  268869      13
  268845  268839 -268863  268869       6  268839  268845  268854  268857       7
  268839  268845 -268854  268857      28  268839  268845 -268854  268857      29
  268839  268845 -268854  268857      30  268839  268845  268854  268860       7
  268839  268845 -268854  268860      28  268839  268845 -268854  268860      29
  268839  268845 -268854  268860      30  268839  268863  268869  268875       2
  268833  268839  268845  268854      31  268833  268839 -268845  268854      32
  268833  268839 -268845  268854      26  268833  268839 -268845  268854      33
  268833  268839  268863  268866       3  268833  268839  268863  268869      21
  268833  268839 -268863  268869      22  268833  268839 -268863  268869      23
  268833  268839 -268863  268869       6  268887  268884  268890  268896       2
  268884  268890  268896  268902       1  268884  268890 -268896  268902       4
  268884  268890 -268896  268902       5  268884  268890 -268896  268902       6
  268884  268890  268896  268932       7  268884  268890 -268896  268932       8
  268884  268890 -268896  268932       9  268884  268890 -268896  268932       6
  268875  268884  268890  268896       2  268869  268875  268884  268887       3
  268869  268875  268884  268890      21  268869  268875 -268884  268890      22
  268869  268875 -268884  268890      23  268869  268875 -268884  268890       6
  268935  268932  268938  268944       2  268932  268938  268944  268950       1
  268932  268938 -268944  268950       4  268932  268938 -268944  268950       5
  268932  268938 -268944  268950       6  268932  268938  268944  268974       7
  268932  268938 -268944  268974       8  268932  268938 -268944  268974       9
  268932  268938 -268944  268974       6  268920  268902  268896  268932      34
  268920  268902 -268896  268932      35  268920  268902 -268896  268932      36
  268920  268902 -268896  268932      37  268908  268902  268896  268932      34
  268908  268902 -268896  268932      35  268908  268902 -268896  268932      36
  268908  268902 -268896  268932      37  268902  268896  268932  268935       3
  268902  268896  268932  268938      11  268902  268896 -268932  268938      12
  268902  268896 -268932  268938      13  268902  268896 -268932  268938       6
  268896  268932  268938  268944       2  268890  268896  268902  268908      38
  268890  268896 -268902  268908      39  268890  268896 -268902  268908      36
  268890  268896 -268902  268908      40  268890  268896  268902  268920      38
  268890  268896 -268902  268920      39  268890  268896 -268902  268920      36
  268890  268896 -268902  268920      40  268890  268896  268932  268935       3
  268890  268896  268932  268938      21  268890  268896 -268932  268938      22
  268890  268896 -268932  268938      23  268890  268896 -268932  268938       6
  268977  268974  268980  268986       2  268974  268980  268986  268992       1
  268974  268980 -268986  268992       4  268974  268980 -268986  268992       5
  268974  268980 -268986  268992       6  268974  268980  268986  269022       7
  268974  268980 -268986  269022       8  268974  268980 -268986  269022       9
  268974  268980 -268986  269022       6  268968  268950  268944  268974      86
  268968  268950 -268944  268974      87  268968  268950 -268944  268974      88
  268968  268950 -268944  268974      89  268956  268950  268944  268974      34
  268956  268950 -268944  268974      35  268956  268950 -268944  268974      36
  268956  268950 -268944  268974      37  268950  268944  268974  268977       3
  268950  268944  268974  268980      11  268950  268944 -268974  268980      12
  268950  268944 -268974  268980      13  268950  268944 -268974  268980       6
  268944  268974  268980  268986       2  268938  268944  268950  268956      38
  268938  268944 -268950  268956      39  268938  268944 -268950  268956      36
  268938  268944 -268950  268956      40  268938  268944  268950  268968      99
  268938  268944 -268950  268968     100  268938  268944 -268950  268968      88
  268938  268944 -268950  268968     101  268938  268944  268974  268977       3
  268938  268944  268974  268980      21  268938  268944 -268974  268980      22
  268938  268944 -268974  268980      23  268938  268944 -268974  268980       6
  269025  269022  269028  269034       2  269022  269028  269034  269040       1
  269022  269028 -269034  269040       4  269022  269028 -269034  269040       5
  269022  269028 -269034  269040       6  269022  269028  269034  269052       7
  269022  269028 -269034  269052       8  269022  269028 -269034  269052       9
  269022  269028 -269034  269052       6  269010  268992  268986  269022      34
  269010  268992 -268986  269022      35  269010  268992 -268986  269022      36
  269010  268992 -268986  269022      37  268998  268992  268986  269022      34
  268998  268992 -268986  269022      35  268998  268992 -268986  269022      36
  268998  268992 -268986  269022      37  268992  268986  269022  269025       3
  268992  268986  269022  269028      11  268992  268986 -269022  269028      12
  268992  268986 -269022  269028      13  268992  268986 -269022  269028       6
  268986  269022  269028  269034       2  268980  268986  268992  268998      38
  268980  268986 -268992  268998      39  268980  268986 -268992  268998      36
  268980  268986 -268992  268998      40  268980  268986  268992  269010      38
  268980  268986 -268992  269010      39  268980  268986 -268992  269010      36
  268980  268986 -268992  269010      40  268980  268986  269022  269025       3
  268980  268986  269022  269028      21  268980  268986 -269022  269028      22
  268980  268986 -269022  269028      23  268980  268986 -269022  269028       6
  269055  269052  269058  269064       2  269052  269058  269064  269070       1
  269052  269058 -269064  269070       4  269052  269058 -269064  269070       5
  269052  269058 -269064  269070       6  269052  269058  269064  269118       7
  269052  269058 -269064  269118       8  269052  269058 -269064  269118       9
  269052  269058 -269064  269118       6  269040  269034  269052  269055       3
  269040  269034  269052  269058      11  269040  269034 -269052  269058      12
  269040  269034 -269052  269058      13  269040  269034 -269052  269058       6
  269034  269052  269058  269064       2  269028  269034  269052  269055       3
  269028  269034  269052  269058      21  269028  269034 -269052  269058      22
  269028  269034 -269052  269058      23  269028  269034 -269052  269058       6
  269121  269118  269124  269130       2  269118  269124  269130  269136       1
  269118  269124 -269130  269136       4  269118  269124 -269130  269136       5
  269118  269124 -269130  269136       6  269118  269124  269130  269151       7
  269118  269124 -269130  269151       8  269118  269124 -269130  269151       9
  269118  269124 -269130  269151       6  269079  269070  269064  269118      10
  269079  269088  269097  269106      10  269070  269064  269118  269121       3
  269070  269064  269118  269124      11  269070  269064 -269118  269124      12
  269070  269064 -269118  269124      13  269070  269064 -269118  269124       6
  269070  269079  269088  269097      16  269070  269079 -269088  269097      17
  269070  269079 -269088  269097      18  269064  269070  269079  269088      16
  269064  269070 -269079  269088      17  269064  269070 -269079  269088      18
  269064  269118  269124  269130       2  269058  269064  269070  269079      10
  269058  269064  269118  269121       3  269058  269064  269118  269124      21
  269058  269064 -269118  269124      22  269058  269064 -269118  269124      23
  269058  269064 -269118  269124       6  269154  269151  269157  269163       2
  269151  269157  269163  269169       1  269151  269157 -269163  269169       4
  269151  269157 -269163  269169       5  269151  269157 -269163  269169       6
  269151  269157  269163  269208       7  269151  269157 -269163  269208       8
  269151  269157 -269163  269208       9  269151  269157 -269163  269208       6
  269145  269136  269130  269151     123  269145  269136 -269130  269151     124
  269145  269136 -269130  269151     125  269145  269136 -269130  269151     126
  269136  269130  269151  269154       3  269136  269130  269151  269157      11
  269136  269130 -269151  269157      12  269136  269130 -269151  269157      13
  269136  269130 -269151  269157       6  269130  269151  269157  269163       2
  269124  269130  269136  269145     131  269124  269130 -269136  269145     132
  269124  269130 -269136  269145     125  269124  269130 -269136  269145     133
  269124  269130  269151  269154       3  269124  269130  269151  269157      21
  269124  269130 -269151  269157      22  269124  269130 -269151  269157      23
  269124  269130 -269151  269157       6  269211  269208  269214  269220       2
  269208  269214  269220  269226       1  269208  269214 -269220  269226       4
  269208  269214 -269220  269226       5  269208  269214 -269220  269226       6
  269208  269214  269220  269244       7  269208  269214 -269220  269244       8
  269208  269214 -269220  269244       9  269208  269214 -269220  269244       6
  269187  269169  269163  269208     103  269187  269169 -269163  269208     104
  269187  269169 -269163  269208     105  269187  269169 -269163  269208     106
  269175  269169  269163  269208      34  269175  269169 -269163  269208      35
  269175  269169 -269163  269208      36  269175  269169 -269163  269208      37
  269175  269169  269187  269196     107  269175  269169 -269187  269196     108
  269175  269169 -269187  269196     109  269175  269169 -269187  269196     110
  269169  269163  269208  269211       3  269169  269163  269208  269214      11
  269169  269163 -269208  269214      12  269169  269163 -269208  269214      13
  269169  269163 -269208  269214       6  269163  269169  269187  269196     111
  269163  269169 -269187  269196     112  269163  269169 -269187  269196     109
  269163  269169 -269187  269196     113  269163  269208  269214  269220       2
  269157  269163  269169  269175      38  269157  269163 -269169  269175      39
  269157  269163 -269169  269175      36  269157  269163 -269169  269175      40
  269157  269163  269169  269187     114  269157  269163 -269169  269187     115
  269157  269163 -269169  269187     105  269157  269163 -269169  269187     116
  269157  269163  269208  269211       3  269157  269163  269208  269214      21
  269157  269163 -269208  269214      22  269157  269163 -269208  269214      23
  269157  269163 -269208  269214       6  269247  269244  269250  269256       2
  269244  269250  269256  269262       1  269244  269250 -269256  269262       4
  269244  269250 -269256  269262       5  269244  269250 -269256  269262       6
  269244  269250  269256  269301       7  269244  269250 -269256  269301       8
  269244  269250 -269256  269301       9  269244  269250 -269256  269301       6
  269235  269226  269220  269244      24  269235  269226 -269220  269244      25
  269235  269226 -269220  269244      26  269235  269226 -269220  269244      27
  269226  269220  269244  269247       3  269226  269220  269244  269250      11
  269226  269220 -269244  269250      12  269226  269220 -269244  269250      13
  269226  269220 -269244  269250       6  269220  269226  269235  269238       7
  269220  269226 -269235  269238      28  269220  269226 -269235  269238      29
  269220  269226 -269235  269238      30  269220  269226  269235  269241       7
  269220  269226 -269235  269241      28  269220  269226 -269235  269241      29
  269220  269226 -269235  269241      30  269220  269244  269250  269256       2
  269214  269220  269226  269235      31  269214  269220 -269226  269235      32
  269214  269220 -269226  269235      26  269214  269220 -269226  269235      33
  269214  269220  269244  269247       3  269214  269220  269244  269250      21
  269214  269220 -269244  269250      22  269214  269220 -269244  269250      23
  269214  269220 -269244  269250       6  269304  269301  269307  269313       2
  269301  269307  269313  269319       1  269301  269307 -269313  269319       4
  269301  269307 -269313  269319       5  269301  269307 -269313  269319       6
  269301  269307  269313  269367       7  269301  269307 -269313  269367       8
  269301  269307 -269313  269367       9  269301  269307 -269313  269367       6
  269271  269262  269256  269301      52  269271  269262 -269256  269301      53
  269271  269262 -269256  269301      54  269271  269262 -269256  269301      55
  269262  269256  269301  269304       3  269262  269256  269301  269307      11
  269262  269256 -269301  269307      12  269262  269256 -269301  269307      13
  269262  269256 -269301  269307       6  269256  269262  269271  269277      56
  269256  269262 -269271  269277      57  269256  269262 -269271  269277      58
  269256  269262 -269271  269277      59  269256  269262  269271  269289      56
  269256  269262 -269271  269289      57  269256  269262 -269271  269289      58
  269256  269262 -269271  269289      59  269256  269301  269307  269313       2
  269250  269256  269262  269271      60  269250  269256 -269262  269271      61
  269250  269256 -269262  269271      54  269250  269256 -269262  269271      62
  269250  269256  269301  269304       3  269250  269256  269301  269307      21
  269250  269256 -269301  269307      22  269250  269256 -269301  269307      23
  269250  269256 -269301  269307       6  269370  269367  269373  269379       2
  269367  269373  269379  269385       1  269367  269373 -269379  269385       4
  269367  269373 -269379  269385       5  269367  269373 -269379  269385       6
  269367  269373  269379  269403       7  269367  269373 -269379  269403       8
  269367  269373 -269379  269403       9  269367  269373 -269379  269403       6
  269328  269319  269313  269367      10  269328  269337  269346  269355      10
  269319  269313  269367  269370       3  269319  269313  269367  269373      11
  269319  269313 -269367  269373      12  269319  269313 -269367  269373      13
  269319  269313 -269367  269373       6  269319  269328  269337  269346      16
  269319  269328 -269337  269346      17  269319  269328 -269337  269346      18
  269313  269319  269328  269337      16  269313  269319 -269328  269337      17
  269313  269319 -269328  269337      18  269313  269367  269373  269379       2
  269307  269313  269319  269328      10  269307  269313  269367  269370       3
  269307  269313  269367  269373      21  269307  269313 -269367  269373      22
  269307  269313 -269367  269373      23  269307  269313 -269367  269373       6
  269406  269403  269409  269415       2  269403  269409  269415  269421       1
  269403  269409 -269415  269421       4  269403  269409 -269415  269421       5
  269403  269409 -269415  269421       6  269403  269409  269415  269469       7
  269403  269409 -269415  269469       8  269403  269409 -269415  269469       9
  269403  269409 -269415  269469       6  269394  269385  269379  269403      24
  269394  269385 -269379  269403      25  269394  269385 -269379  269403      26
  269394  269385 -269379  269403      27  269385  269379  269403  269406       3
  269385  269379  269403  269409      11  269385  269379 -269403  269409      12
  269385  269379 -269403  269409      13  269385  269379 -269403  269409       6
  269379  269385  269394  269397       7  269379  269385 -269394  269397      28
  269379  269385 -269394  269397      29  269379  269385 -269394  269397      30
  269379  269385  269394  269400       7  269379  269385 -269394  269400      28
  269379  269385 -269394  269400      29  269379  269385 -269394  269400      30
  269379  269403  269409  269415       2  269373  269379  269385  269394      31
  269373  269379 -269385  269394      32  269373  269379 -269385  269394      26
  269373  269379 -269385  269394      33  269373  269379  269403  269406       3
  269373  269379  269403  269409      21  269373  269379 -269403  269409      22
  269373  269379 -269403  269409      23  269373  269379 -269403  269409       6
  269472  269469  269475  269481       2  269469  269475  269481  269487       1
  269469  269475 -269481  269487       4  269469  269475 -269481  269487       5
  269469  269475 -269481  269487       6  269469  269475  269481  269532       7
  269469  269475 -269481  269532       8  269469  269475 -269481  269532       9
  269469  269475 -269481  269532       6  269430  269421  269415  269469      10
  269430  269439  269448  269457      10  269421  269415  269469  269472       3
  269421  269415  269469  269475      11  269421  269415 -269469  269475      12
  269421  269415 -269469  269475      13  269421  269415 -269469  269475       6
  269421  269430  269439  269448      16  269421  269430 -269439  269448      17
  269421  269430 -269439  269448      18  269415  269421  269430  269439      16
  269415  269421 -269430  269439      17  269415  269421 -269430  269439      18
  269415  269469  269475  269481       2  269409  269415  269421  269430      10
  269409  269415  269469  269472       3  269409  269415  269469  269475      21
  269409  269415 -269469  269475      22  269409  269415 -269469  269475      23
  269409  269415 -269469  269475       6  269535  269532  269538  269544       2
  269532  269538  269544  269550       1  269532  269538 -269544  269550       4
  269532  269538 -269544  269550       5  269532  269538 -269544  269550       6
  269532  269538  269544  269598       7  269532  269538 -269544  269598       8
  269532  269538 -269544  269598       9  269532  269538 -269544  269598       6
  269514  269511  269520  269526      41  269505  269499  269496  269526      41
  269505  269511 -269520  269526      41  269499  269496  269526  269520      41
  269499  269505  269511  269514      41  269499  269505 -269511  269520      41
  269496  269487  269481  269532      42  269496  269487 -269481  269532      43
  269496  269487 -269481  269532      44  269496  269487 -269481  269532      45
  269496  269499  269505  269511      41  269496  269526 -269520  269511      41
  269487  269481  269532  269535       3  269487  269481  269532  269538      11
  269487  269481 -269532  269538      12  269487  269481 -269532  269538      13
  269487  269481 -269532  269538       6  269487  269496  269499  269505      41
  269487  269496  269526  269520      41  269481  269487  269496  269499       7
  269481  269487 -269496  269499      46  269481  269487 -269496  269499      29
  269481  269487 -269496  269499      47  269481  269487  269496  269526       7
  269481  269487 -269496  269526      46  269481  269487 -269496  269526      29
  269481  269487 -269496  269526      47  269481  269532  269538  269544       2
  269475  269481  269487  269496      48  269475  269481 -269487  269496      49
  269475  269481 -269487  269496      44  269475  269481 -269487  269496      50
  269475  269481  269532  269535       3  269475  269481  269532  269538      21
  269475  269481 -269532  269538      22  269475  269481 -269532  269538      23
  269475  269481 -269532  269538       6  269601  269598  269604  269610       2
  269598  269604  269610  269616       1  269598  269604 -269610  269616       4
  269598  269604 -269610  269616       5  269598  269604 -269610  269616       6
  269598  269604  269610  269640       7  269598  269604 -269610  269640       8
  269598  269604 -269610  269640       9  269598  269604 -269610  269640       6
  269559  269550  269544  269598      10  269559  269568  269577  269586      10
  269550  269544  269598  269601       3  269550  269544  269598  269604      11
  269550  269544 -269598  269604      12  269550  269544 -269598  269604      13
  269550  269544 -269598  269604       6  269550  269559  269568  269577      16
  269550  269559 -269568  269577      17  269550  269559 -269568  269577      18
  269544  269550  269559  269568      16  269544  269550 -269559  269568      17
  269544  269550 -269559  269568      18  269544  269598  269604  269610       2
  269538  269544  269550  269559      10  269538  269544  269598  269601       3
  269538  269544  269598  269604      21  269538  269544 -269598  269604      22
  269538  269544 -269598  269604      23  269538  269544 -269598  269604       6
  269643  269640  269646  269652       2  269640  269646  269652  269658       1
  269640  269646 -269652  269658       4  269640  269646 -269652  269658       5
  269640  269646 -269652  269658       6  269640  269646  269652  269697       7
  269640  269646 -269652  269697       8  269640  269646 -269652  269697       9
  269640  269646 -269652  269697       6  269625  269616  269610  269640     153
  269625  269616 -269610  269640     154  269625  269616 -269610  269640     155
  269625  269616 -269610  269640     156  269616  269610  269640  269643       3
  269616  269610  269640  269646      11  269616  269610 -269640  269646      12
  269616  269610 -269640  269646      13  269616  269610 -269640  269646       6
  269610  269616  269625  269628       7  269610  269616  269625  269631     157
  269610  269616 -269625  269631     158  269610  269616 -269625  269631     159
  269610  269616 -269625  269631     160  269610  269640  269646  269652       2
  269604  269610  269616  269625     161  269604  269610 -269616  269625     162
  269604  269610 -269616  269625     155  269604  269610 -269616  269625     163
  269604  269610  269640  269643       3  269604  269610  269640  269646      21
  269604  269610 -269640  269646      22  269604  269610 -269640  269646      23
  269604  269610 -269640  269646       6  269700  269697  269703  269709       2
  269697  269703  269709  269718       7  269697  269703 -269709  269718       8
  269697  269703 -269709  269718       9  269697  269703 -269709  269718       6
  269676  269658  269652  269697     103  269676  269658 -269652  269697     104
  269676  269658 -269652  269697     105  269676  269658 -269652  269697     106
  269664  269658  269652  269697      34  269664  269658 -269652  269697      35
  269664  269658 -269652  269697      36  269664  269658 -269652  269697      37
  269664  269658  269676  269685     107  269664  269658 -269676  269685     108
  269664  269658 -269676  269685     109  269664  269658 -269676  269685     110
  269658  269652  269697  269700       3  269658  269652  269697  269703      11
  269658  269652 -269697  269703      12  269658  269652 -269697  269703      13
  269658  269652 -269697  269703       6  269652  269658  269676  269685     111
  269652  269658 -269676  269685     112  269652  269658 -269676  269685     109
  269652  269658 -269676  269685     113  269652  269697  269703  269709       2
  269646  269652  269658  269664      38  269646  269652 -269658  269664      39
  269646  269652 -269658  269664      36  269646  269652 -269658  269664      40
  269646  269652  269658  269676     114  269646  269652 -269658  269676     115
  269646  269652 -269658  269676     105  269646  269652 -269658  269676     116
  269646  269652  269697  269700       3  269646  269652  269697  269703      21
  269646  269652 -269697  269703      22  269646  269652 -269697  269703      23
  269646  269652 -269697  269703       6  269721  269718  269724  269730       2
  269718  269724  269730  269736       1  269718  269724 -269730  269736       4
  269718  269724 -269730  269736       5  269718  269724 -269730  269736       6
  269718  269724  269730  269748       7  269718  269724 -269730  269748       8
  269718  269724 -269730  269748       9  269718  269724 -269730  269748       6
  269709  269718  269724  269730       2  269703  269709  269718  269721       3
  269703  269709  269718  269724      21  269703  269709 -269718  269724      22
  269703  269709 -269718  269724      23  269703  269709 -269718  269724       6
  269751  269748  269754  269760       2  269748  269754  269760  269766       1
  269748  269754 -269760  269766       4  269748  269754 -269760  269766       5
  269748  269754 -269760  269766       6  269748  269754  269760  269814       7
  269748  269754 -269760  269814       8  269748  269754 -269760  269814       9
  269748  269754 -269760  269814       6  269736  269730  269748  269751       3
  269736  269730  269748  269754      11  269736  269730 -269748  269754      12
  269736  269730 -269748  269754      13  269736  269730 -269748  269754       6
  269730  269748  269754  269760       2  269724  269730  269748  269751       3
  269724  269730  269748  269754      21  269724  269730 -269748  269754      22
  269724  269730 -269748  269754      23  269724  269730 -269748  269754       6
  269817  269814  269820  269826       2  269814  269820  269826  269832       1
  269814  269820 -269826  269832       4  269814  269820 -269826  269832       5
  269814  269820 -269826  269832       6  269814  269820  269826  269871       7
  269814  269820 -269826  269871       8  269814  269820 -269826  269871       9
  269814  269820 -269826  269871       6  269775  269766  269760  269814      10
  269775  269784  269793  269802      10  269766  269760  269814  269817       3
  269766  269760  269814  269820      11  269766  269760 -269814  269820      12
  269766  269760 -269814  269820      13  269766  269760 -269814  269820       6
  269766  269775  269784  269793      16  269766  269775 -269784  269793      17
  269766  269775 -269784  269793      18  269760  269766  269775  269784      16
  269760  269766 -269775  269784      17  269760  269766 -269775  269784      18
  269760  269814  269820  269826       2  269754  269760  269766  269775      10
  269754  269760  269814  269817       3  269754  269760  269814  269820      21
  269754  269760 -269814  269820      22  269754  269760 -269814  269820      23
  269754  269760 -269814  269820       6  269874  269871  269877  269883       2
  269871  269877  269883  269889       1  269871  269877 -269883  269889       4
  269871  269877 -269883  269889       5  269871  269877 -269883  269889       6
  269871  269877  269883  269919       7  269871  269877 -269883  269919       8
  269871  269877 -269883  269919       9  269871  269877 -269883  269919       6
  269841  269832  269826  269871      52  269841  269832 -269826  269871      53
  269841  269832 -269826  269871      54  269841  269832 -269826  269871      55
  269832  269826  269871  269874       3  269832  269826  269871  269877      11
  269832  269826 -269871  269877      12  269832  269826 -269871  269877      13
  269832  269826 -269871  269877       6  269826  269832  269841  269847      56
  269826  269832 -269841  269847      57  269826  269832 -269841  269847      58
  269826  269832 -269841  269847      59  269826  269832  269841  269859      56
  269826  269832 -269841  269859      57  269826  269832 -269841  269859      58
  269826  269832 -269841  269859      59  269826  269871  269877  269883       2
  269820  269826  269832  269841      60  269820  269826 -269832  269841      61
  269820  269826 -269832  269841      54  269820  269826 -269832  269841      62
  269820  269826  269871  269874       3  269820  269826  269871  269877      21
  269820  269826 -269871  269877      22  269820  269826 -269871  269877      23
  269820  269826 -269871  269877       6  269922  269919  269925  269931       2
  269919  269925  269931  269937       1  269919  269925 -269931  269937       4
  269919  269925 -269931  269937       5  269919  269925 -269931  269937       6
  269919  269925  269931  269970       7  269919  269925 -269931  269970       8
  269919  269925 -269931  269970       9  269919  269925 -269931  269970       6
  269907  269889  269883  269919      34  269907  269889 -269883  269919      35
  269907  269889 -269883  269919      36  269907  269889 -269883  269919      37
  269895  269889  269883  269919      34  269895  269889 -269883  269919      35
  269895  269889 -269883  269919      36  269895  269889 -269883  269919      37
  269889  269883  269919  269922       3  269889  269883  269919  269925      11
  269889  269883 -269919  269925      12  269889  269883 -269919  269925      13
  269889  269883 -269919  269925       6  269883  269919  269925  269931       2
  269877  269883  269889  269895      38  269877  269883 -269889  269895      39
  269877  269883 -269889  269895      36  269877  269883 -269889  269895      40
  269877  269883  269889  269907      38  269877  269883 -269889  269907      39
  269877  269883 -269889  269907      36  269877  269883 -269889  269907      40
  269877  269883  269919  269922       3  269877  269883  269919  269925      21
  269877  269883 -269919  269925      22  269877  269883 -269919  269925      23
  269877  269883 -269919  269925       6  269973  269970  269976  269982       2
  269970  269976  269982  269988       1  269970  269976 -269982  269988       4
  269970  269976 -269982  269988       5  269970  269976 -269982  269988       6
  269970  269976  269982  270006       7  269970  269976 -269982  270006       8
  269970  269976 -269982  270006       9  269970  269976 -269982  270006       6
  269946  269937  269931  269970      64  269946  269937 -269931  269970      65
  269946  269937 -269931  269970      54  269946  269937 -269931  269970      66
  269937  269931  269970  269973       3  269937  269931  269970  269976      11
  269937  269931 -269970  269976      12  269937  269931 -269970  269976      13
  269937  269931 -269970  269976       6  269937  269946  269955  269958       7
  269937  269946  269955  269961      78  269937  269946 -269955  269961      79
  269937  269946 -269955  269961      80  269937  269946 -269955  269961      81
  269931  269937  269946  269955      82  269931  269937 -269946  269955      83
  269931  269937 -269946  269955      84  269931  269937 -269946  269955      85
  269931  269970  269976  269982       2  269925  269931  269937  269946      75
  269925  269931 -269937  269946      76  269925  269931 -269937  269946      54
  269925  269931 -269937  269946      77  269925  269931  269970  269973       3
  269925  269931  269970  269976      21  269925  269931 -269970  269976      22
  269925  269931 -269970  269976      23  269925  269931 -269970  269976       6
  270009  270006  270012  270018       2  270006  270012  270018  270024       1
  270006  270012 -270018  270024       4  270006  270012 -270018  270024       5
  270006  270012 -270018  270024       6  270006  270012  270018  270054       7
  270006  270012 -270018  270054       8  270006  270012 -270018  270054       9
  270006  270012 -270018  270054       6  269997  269988  269982  270006      24
  269997  269988 -269982  270006      25  269997  269988 -269982  270006      26
  269997  269988 -269982  270006      27  269988  269982  270006  270009       3
  269988  269982  270006  270012      11  269988  269982 -270006  270012      12
  269988  269982 -270006  270012      13  269988  269982 -270006  270012       6
  269982  269988  269997  270000       7  269982  269988 -269997  270000      28
  269982  269988 -269997  270000      29  269982  269988 -269997  270000      30
  269982  269988  269997  270003       7  269982  269988 -269997  270003      28
  269982  269988 -269997  270003      29  269982  269988 -269997  270003      30
  269982  270006  270012  270018       2  269976  269982  269988  269997      31
  269976  269982 -269988  269997      32  269976  269982 -269988  269997      26
  269976  269982 -269988  269997      33  269976  269982  270006  270009       3
  269976  269982  270006  270012      21  269976  269982 -270006  270012      22
  269976  269982 -270006  270012      23  269976  269982 -270006  270012       6
  270057  270054  270060  270066       2  270054  270060  270066  270072       1
  270054  270060 -270066  270072       4  270054  270060 -270066  270072       5
  270054  270060 -270066  270072       6  270054  270060  270066  270084       7
  270054  270060 -270066  270084       8  270054  270060 -270066  270084       9
  270054  270060 -270066  270084       6  270042  270024  270018  270054      34
  270042  270024 -270018  270054      35  270042  270024 -270018  270054      36
  270042  270024 -270018  270054      37  270030  270024  270018  270054      34
  270030  270024 -270018  270054      35  270030  270024 -270018  270054      36
  270030  270024 -270018  270054      37  270024  270018  270054  270057       3
  270024  270018  270054  270060      11  270024  270018 -270054  270060      12
  270024  270018 -270054  270060      13  270024  270018 -270054  270060       6
  270018  270054  270060  270066       2  270012  270018  270024  270030      38
  270012  270018 -270024  270030      39  270012  270018 -270024  270030      36
  270012  270018 -270024  270030      40  270012  270018  270024  270042      38
  270012  270018 -270024  270042      39  270012  270018 -270024  270042      36
  270012  270018 -270024  270042      40  270012  270018  270054  270057       3
  270012  270018  270054  270060      21  270012  270018 -270054  270060      22
  270012  270018 -270054  270060      23  270012  270018 -270054  270060       6
  270087  270084  270090  270096       2  270084  270090  270096  270102       1
  270084  270090 -270096  270102       4  270084  270090 -270096  270102       5
  270084  270090 -270096  270102       6  270084  270090  270096  270126       7
  270084  270090 -270096  270126       8  270084  270090 -270096  270126       9
  270084  270090 -270096  270126       6  270072  270066  270084  270087       3
  270072  270066  270084  270090      11  270072  270066 -270084  270090      12
  270072  270066 -270084  270090      13  270072  270066 -270084  270090       6
  270066  270084  270090  270096       2  270060  270066  270084  270087       3
  270060  270066  270084  270090      21  270060  270066 -270084  270090      22
  270060  270066 -270084  270090      23  270060  270066 -270084  270090       6
  270129  270126  270132  270138       2  270126  270132  270138  270144       1
  270126  270132 -270138  270144       4  270126  270132 -270138  270144       5
  270126  270132 -270138  270144       6  270126  270132  270138  270168       7
  270126  270132 -270138  270168       8  270126  270132 -270138  270168       9
  270126  270132 -270138  270168       6  270111  270102  270096  270126     153
  270111  270102 -270096  270126     154  270111  270102 -270096  270126     155
  270111  270102 -270096  270126     156  270102  270096  270126  270129       3
  270102  270096  270126  270132      11  270102  270096 -270126  270132      12
  270102  270096 -270126  270132      13  270102  270096 -270126  270132       6
  270096  270102  270111  270114       7  270096  270102  270111  270117     157
  270096  270102 -270111  270117     158  270096  270102 -270111  270117     159
  270096  270102 -270111  270117     160  270096  270126  270132  270138       2
  270090  270096  270102  270111     161  270090  270096 -270102  270111     162
  270090  270096 -270102  270111     155  270090  270096 -270102  270111     163
  270090  270096  270126  270129       3  270090  270096  270126  270132      21
  270090  270096 -270126  270132      22  270090  270096 -270126  270132      23
  270090  270096 -270126  270132       6  270171  270168  270174  270180       2
  270168  270174  270180  270186       1  270168  270174 -270180  270186       4
  270168  270174 -270180  270186       5  270168  270174 -270180  270186       6
  270168  270174  270180  270210       7  270168  270174 -270180  270210       8
  270168  270174 -270180  270210       9  270168  270174 -270180  270210       6
  270153  270144  270138  270168     153  270153  270144 -270138  270168     154
  270153  270144 -270138  270168     155  270153  270144 -270138  270168     156
  270144  270138  270168  270171       3  270144  270138  270168  270174      11
  270144  270138 -270168  270174      12  270144  270138 -270168  270174      13
  270144  270138 -270168  270174       6  270138  270144  270153  270156       7
  270138  270144  270153  270159     157  270138  270144 -270153  270159     158
  270138  270144 -270153  270159     159  270138  270144 -270153  270159     160
  270138  270168  270174  270180       2  270132  270138  270144  270153     161
  270132  270138 -270144  270153     162  270132  270138 -270144  270153     155
  270132  270138 -270144  270153     163  270132  270138  270168  270171       3
  270132  270138  270168  270174      21  270132  270138 -270168  270174      22
  270132  270138 -270168  270174      23  270132  270138 -270168  270174       6
  270213  270210  270216  270222       2  270210  270216  270222  270228       1
  270210  270216 -270222  270228       4  270210  270216 -270222  270228       5
  270210  270216 -270222  270228       6  270210  270216  270222  270252       7
  270210  270216 -270222  270252       8  270210  270216 -270222  270252       9
  270210  270216 -270222  270252       6  270204  270186  270180  270210      86
  270204  270186 -270180  270210      87  270204  270186 -270180  270210      88
  270204  270186 -270180  270210      89  270192  270186  270180  270210      34
  270192  270186 -270180  270210      35  270192  270186 -270180  270210      36
  270192  270186 -270180  270210      37  270186  270180  270210  270213       3
  270186  270180  270210  270216      11  270186  270180 -270210  270216      12
  270186  270180 -270210  270216      13  270186  270180 -270210  270216       6
  270180  270210  270216  270222       2  270174  270180  270186  270192      38
  270174  270180 -270186  270192      39  270174  270180 -270186  270192      36
  270174  270180 -270186  270192      40  270174  270180  270186  270204      99
  270174  270180 -270186  270204     100  270174  270180 -270186  270204      88
  270174  270180 -270186  270204     101  270174  270180  270210  270213       3
  270174  270180  270210  270216      21  270174  270180 -270210  270216      22
  270174  270180 -270210  270216      23  270174  270180 -270210  270216       6
  270255  270252  270258  270264       2  270252  270258  270264  270270       1
  270252  270258 -270264  270270       4  270252  270258 -270264  270270       5
  270252  270258 -270264  270270       6  270252  270258  270264  270297       7
  270252  270258 -270264  270297       8  270252  270258 -270264  270297       9
  270252  270258 -270264  270297       6  270237  270228  270222  270252     153
  270237  270228 -270222  270252     154  270237  270228 -270222  270252     155
  270237  270228 -270222  270252     156  270228  270222  270252  270255       3
  270228  270222  270252  270258      11  270228  270222 -270252  270258      12
  270228  270222 -270252  270258      13  270228  270222 -270252  270258       6
  270222  270228  270237  270240       7  270222  270228  270237  270243     157
  270222  270228 -270237  270243     158  270222  270228 -270237  270243     159
  270222  270228 -270237  270243     160  270222  270252  270258  270264       2
  270216  270222  270228  270237     161  270216  270222 -270228  270237     162
  270216  270222 -270228  270237     155  270216  270222 -270228  270237     163
  270216  270222  270252  270255       3  270216  270222  270252  270258      21
  270216  270222 -270252  270258      22  270216  270222 -270252  270258      23
  270216  270222 -270252  270258       6  270300  270297  270303  270309       2
  270297  270303  270309  270315       1  270297  270303 -270309  270315       4
  270297  270303 -270309  270315       5  270297  270303 -270309  270315       6
  270297  270303  270309  270342       7  270297  270303 -270309  270342       8
  270297  270303 -270309  270342       9  270297  270303 -270309  270342       6
  270279  270270  270264  270297      64  270279  270270 -270264  270297      65
  270279  270270 -270264  270297      54  270279  270270 -270264  270297      66
  270270  270264  270297  270300       3  270270  270264  270297  270303      11
  270270  270264 -270297  270303      12  270270  270264 -270297  270303      13
  270270  270264 -270297  270303       6  270270  270279  270288  270291     117
  270270  270279 -270288  270291     118  270270  270279  270288  270294     117
  270270  270279 -270288  270294     118  270264  270270  270279  270288     119
  270264  270270 -270279  270288     120  270264  270270 -270279  270288     121
  270264  270270 -270279  270288     122  270264  270297  270303  270309       2
  270258  270264  270270  270279      75  270258  270264 -270270  270279      76
  270258  270264 -270270  270279      54  270258  270264 -270270  270279      77
  270258  270264  270297  270300       3  270258  270264  270297  270303      21
  270258  270264 -270297  270303      22  270258  270264 -270297  270303      23
  270258  270264 -270297  270303       6  270345  270342  270348  270354       2
  270342  270348  270354  270360       1  270342  270348 -270354  270360       4
  270342  270348 -270354  270360       5  270342  270348 -270354  270360       6
  270342  270348  270354  270372       7  270342  270348 -270354  270372       8
  270342  270348 -270354  270372       9  270342  270348 -270354  270372       6
  270324  270315  270309  270342      64  270324  270315 -270309  270342      65
  270324  270315 -270309  270342      54  270324  270315 -270309  270342      66
  270315  270309  270342  270345       3  270315  270309  270342  270348      11
  270315  270309 -270342  270348      12  270315  270309 -270342  270348      13
  270315  270309 -270342  270348       6  270315  270324  270333  270336     117
  270315  270324 -270333  270336     118  270315  270324  270333  270339     117
  270315  270324 -270333  270339     118  270309  270315  270324  270333     119
  270309  270315 -270324  270333     120  270309  270315 -270324  270333     121
  270309  270315 -270324  270333     122  270309  270342  270348  270354       2
  270303  270309  270315  270324      75  270303  270309 -270315  270324      76
  270303  270309 -270315  270324      54  270303  270309 -270315  270324      77
  270303  270309  270342  270345       3  270303  270309  270342  270348      21
  270303  270309 -270342  270348      22  270303  270309 -270342  270348      23
  270303  270309 -270342  270348       6  270375  270372  270378  270384       2
  270372  270378  270384  270393       7  270372  270378 -270384  270393       8
  270372  270378 -270384  270393       9  270372  270378 -270384  270393       6
  270360  270354  270372  270375       3  270360  270354  270372  270378      11
  270360  270354 -270372  270378      12  270360  270354 -270372  270378      13
  270360  270354 -270372  270378       6  270354  270372  270378  270384       2
  270348  270354  270372  270375       3  270348  270354  270372  270378      21
  270348  270354 -270372  270378      22  270348  270354 -270372  270378      23
  270348  270354 -270372  270378       6  270396  270393  270399  270405       2
  270393  270399  270405  270411       1  270393  270399 -270405  270411       4
  270393  270399 -270405  270411       5  270393  270399 -270405  270411       6
  270393  270399  270405  270429       7  270393  270399 -270405  270429       8
  270393  270399 -270405  270429       9  270393  270399 -270405  270429       6
  270384  270393  270399  270405       2  270378  270384  270393  270396       3
  270378  270384  270393  270399      21  270378  270384 -270393  270399      22
  270378  270384 -270393  270399      23  270378  270384 -270393  270399       6
  270432  270429  270435  270441       2  270429  270435  270441  270450       7
  270429  270435 -270441  270450       8  270429  270435 -270441  270450       9
  270429  270435 -270441  270450       6  270420  270411  270405  270429      24
  270420  270411 -270405  270429      25  270420  270411 -270405  270429      26
  270420  270411 -270405  270429      27  270411  270405  270429  270432       3
  270411  270405  270429  270435      11  270411  270405 -270429  270435      12
  270411  270405 -270429  270435      13  270411  270405 -270429  270435       6
  270405  270411  270420  270423       7  270405  270411 -270420  270423      28
  270405  270411 -270420  270423      29  270405  270411 -270420  270423      30
  270405  270411  270420  270426       7  270405  270411 -270420  270426      28
  270405  270411 -270420  270426      29  270405  270411 -270420  270426      30
  270405  270429  270435  270441       2  270399  270405  270411  270420      31
  270399  270405 -270411  270420      32  270399  270405 -270411  270420      26
  270399  270405 -270411  270420      33  270399  270405  270429  270432       3
  270399  270405  270429  270435      21  270399  270405 -270429  270435      22
  270399  270405 -270429  270435      23  270399  270405 -270429  270435       6
  270453  270450  270456  270462       2  270450  270456  270462  270468       1
  270450  270456 -270462  270468       4  270450  270456 -270462  270468       5
  270450  270456 -270462  270468       6  270450  270456  270462  270492       7
  270450  270456 -270462  270492       8  270450  270456 -270462  270492       9
  270450  270456 -270462  270492       6  270441  270450  270456  270462       2
  270435  270441  270450  270453       3  270435  270441  270450  270456      21
  270435  270441 -270450  270456      22  270435  270441 -270450  270456      23
  270435  270441 -270450  270456       6  270495  270492  270498  270504       2
  270492  270498  270504  270510       1  270492  270498 -270504  270510       4
  270492  270498 -270504  270510       5  270492  270498 -270504  270510       6
  270492  270498  270504  270534       7  270492  270498 -270504  270534       8
  270492  270498 -270504  270534       9  270492  270498 -270504  270534       6
  270486  270468  270462  270492      86  270486  270468 -270462  270492      87
  270486  270468 -270462  270492      88  270486  270468 -270462  270492      89
  270474  270468  270462  270492      34  270474  270468 -270462  270492      35
  270474  270468 -270462  270492      36  270474  270468 -270462  270492      37
  270468  270462  270492  270495       3  270468  270462  270492  270498      11
  270468  270462 -270492  270498      12  270468  270462 -270492  270498      13
  270468  270462 -270492  270498       6  270462  270492  270498  270504       2
  270456  270462  270468  270474      38  270456  270462 -270468  270474      39
  270456  270462 -270468  270474      36  270456  270462 -270468  270474      40
  270456  270462  270468  270486      99  270456  270462 -270468  270486     100
  270456  270462 -270468  270486      88  270456  270462 -270468  270486     101
  270456  270462  270492  270495       3  270456  270462  270492  270498      21
  270456  270462 -270492  270498      22  270456  270462 -270492  270498      23
  270456  270462 -270492  270498       6  270537  270534  270540  270546       2
  270534  270540  270546  270552       1  270534  270540 -270546  270552       4
  270534  270540 -270546  270552       5  270534  270540 -270546  270552       6
  270534  270540  270546  270576       7  270534  270540 -270546  270576       8
  270534  270540 -270546  270576       9  270534  270540 -270546  270576       6
  270528  270510  270504  270534      86  270528  270510 -270504  270534      87
  270528  270510 -270504  270534      88  270528  270510 -270504  270534      89
  270516  270510  270504  270534      34  270516  270510 -270504  270534      35
  270516  270510 -270504  270534      36  270516  270510 -270504  270534      37
  270510  270504  270534  270537       3  270510  270504  270534  270540      11
  270510  270504 -270534  270540      12  270510  270504 -270534  270540      13
  270510  270504 -270534  270540       6  270504  270534  270540  270546       2
  270498  270504  270510  270516      38  270498  270504 -270510  270516      39
  270498  270504 -270510  270516      36  270498  270504 -270510  270516      40
  270498  270504  270510  270528      99  270498  270504 -270510  270528     100
  270498  270504 -270510  270528      88  270498  270504 -270510  270528     101
  270498  270504  270534  270537       3  270498  270504  270534  270540      21
  270498  270504 -270534  270540      22  270498  270504 -270534  270540      23
  270498  270504 -270534  270540       6  270579  270576  270582  270588       2
  270576  270582  270588  270594       1  270576  270582 -270588  270594       4
  270576  270582 -270588  270594       5  270576  270582 -270588  270594       6
  270576  270582  270588  270606       7  270576  270582 -270588  270606       8
  270576  270582 -270588  270606       9  270576  270582 -270588  270606       6
  270570  270552  270546  270576      86  270570  270552 -270546  270576      87
  270570  270552 -270546  270576      88  270570  270552 -270546  270576      89
  270558  270552  270546  270576      34  270558  270552 -270546  270576      35
  270558  270552 -270546  270576      36  270558  270552 -270546  270576      37
  270552  270546  270576  270579       3  270552  270546  270576  270582      11
  270552  270546 -270576  270582      12  270552  270546 -270576  270582      13
  270552  270546 -270576  270582       6  270546  270576  270582  270588       2
  270540  270546  270552  270558      38  270540  270546 -270552  270558      39
  270540  270546 -270552  270558      36  270540  270546 -270552  270558      40
  270540  270546  270552  270570      99  270540  270546 -270552  270570     100
  270540  270546 -270552  270570      88  270540  270546 -270552  270570     101
  270540  270546  270576  270579       3  270540  270546  270576  270582      21
  270540  270546 -270576  270582      22  270540  270546 -270576  270582      23
  270540  270546 -270576  270582       6  270609  270606  270612  270618       2
  270606  270612  270618  270624       1  270606  270612 -270618  270624       4
  270606  270612 -270618  270624       5  270606  270612 -270618  270624       6
  270606  270612  270618  270648       7  270606  270612 -270618  270648       8
  270606  270612 -270618  270648       9  270606  270612 -270618  270648       6
  270594  270588  270606  270609       3  270594  270588  270606  270612      11
  270594  270588 -270606  270612      12  270594  270588 -270606  270612      13
  270594  270588 -270606  270612       6  270588  270606  270612  270618       2
  270582  270588  270606  270609       3  270582  270588  270606  270612      21
  270582  270588 -270606  270612      22  270582  270588 -270606  270612      23
  270582  270588 -270606  270612       6  270651  270648  270654  270660       2
  270648  270654  270660  270666       1  270648  270654 -270660  270666       4
  270648  270654 -270660  270666       5  270648  270654 -270660  270666       6
  270648  270654  270660  270696       7  270648  270654 -270660  270696       8
  270648  270654 -270660  270696       9  270648  270654 -270660  270696       6
  270642  270624  270618  270648      86  270642  270624 -270618  270648      87
  270642  270624 -270618  270648      88  270642  270624 -270618  270648      89
  270630  270624  270618  270648      34  270630  270624 -270618  270648      35
  270630  270624 -270618  270648      36  270630  270624 -270618  270648      37
  270624  270618  270648  270651       3  270624  270618  270648  270654      11
  270624  270618 -270648  270654      12  270624  270618 -270648  270654      13
  270624  270618 -270648  270654       6  270618  270648  270654  270660       2
  270612  270618  270624  270630      38  270612  270618 -270624  270630      39
  270612  270618 -270624  270630      36  270612  270618 -270624  270630      40
  270612  270618  270624  270642      99  270612  270618 -270624  270642     100
  270612  270618 -270624  270642      88  270612  270618 -270624  270642     101
  270612  270618  270648  270651       3  270612  270618  270648  270654      21
  270612  270618 -270648  270654      22  270612  270618 -270648  270654      23
  270612  270618 -270648  270654       6  270699  270696  270702  270708       2
  270696  270702  270708  270714       1  270696  270702 -270708  270714       4
  270696  270702 -270708  270714       5  270696  270702 -270708  270714       6
  270696  270702  270708  270753       7  270696  270702 -270708  270753       8
  270696  270702 -270708  270753       9  270696  270702 -270708  270753       6
  270684  270666  270660  270696      34  270684  270666 -270660  270696      35
  270684  270666 -270660  270696      36  270684  270666 -270660  270696      37
  270672  270666  270660  270696      34  270672  270666 -270660  270696      35
  270672  270666 -270660  270696      36  270672  270666 -270660  270696      37
  270666  270660  270696  270699       3  270666  270660  270696  270702      11
  270666  270660 -270696  270702      12  270666  270660 -270696  270702      13
  270666  270660 -270696  270702       6  270660  270696  270702  270708       2
  270654  270660  270666  270672      38  270654  270660 -270666  270672      39
  270654  270660 -270666  270672      36  270654  270660 -270666  270672      40
  270654  270660  270666  270684      38  270654  270660 -270666  270684      39
  270654  270660 -270666  270684      36  270654  270660 -270666  270684      40
  270654  270660  270696  270699       3  270654  270660  270696  270702      21
  270654  270660 -270696  270702      22  270654  270660 -270696  270702      23
  270654  270660 -270696  270702       6  270756  270753  270759  270765       2
  270753  270759  270765  270771       1  270753  270759 -270765  270771       4
  270753  270759 -270765  270771       5  270753  270759 -270765  270771       6
  270753  270759  270765  270783       7  270753  270759 -270765  270783       8
  270753  270759 -270765  270783       9  270753  270759 -270765  270783       6
  270723  270714  270708  270753      52  270723  270714 -270708  270753      53
  270723  270714 -270708  270753      54  270723  270714 -270708  270753      55
  270714  270708  270753  270756       3  270714  270708  270753  270759      11
  270714  270708 -270753  270759      12  270714  270708 -270753  270759      13
  270714  270708 -270753  270759       6  270708  270714  270723  270729      56
  270708  270714 -270723  270729      57  270708  270714 -270723  270729      58
  270708  270714 -270723  270729      59  270708  270714  270723  270741      56
  270708  270714 -270723  270741      57  270708  270714 -270723  270741      58
  270708  270714 -270723  270741      59  270708  270753  270759  270765       2
  270702  270708  270714  270723      60  270702  270708 -270714  270723      61
  270702  270708 -270714  270723      54  270702  270708 -270714  270723      62
  270702  270708  270753  270756       3  270702  270708  270753  270759      21
  270702  270708 -270753  270759      22  270702  270708 -270753  270759      23
  270702  270708 -270753  270759       6  270786  270783  270789  270795       2
  270783  270789  270795  270801       1  270783  270789 -270795  270801       4
  270783  270789 -270795  270801       5  270783  270789 -270795  270801       6
  270783  270789  270795  270855       7  270783  270789 -270795  270855       8
  270783  270789 -270795  270855       9  270783  270789 -270795  270855       6
  270771  270765  270783  270786       3  270771  270765  270783  270789      11
  270771  270765 -270783  270789      12  270771  270765 -270783  270789      13
  270771  270765 -270783  270789       6  270765  270783  270789  270795       2
  270759  270765  270783  270786       3  270759  270765  270783  270789      21
  270759  270765 -270783  270789      22  270759  270765 -270783  270789      23
  270759  270765 -270783  270789       6  270858  270855  270861  270867       2
  270855  270861  270867  270873       1  270855  270861 -270867  270873       4
  270855  270861 -270867  270873       5  270855  270861 -270867  270873       6
  270855  270861  270867  270888       7  270855  270861 -270867  270888       8
  270855  270861 -270867  270888       9  270855  270861 -270867  270888       6
  270819  270828  270834  270837      51  270819  270828 -270834  270837       6
  270819  270828  270834  270846      51  270819  270828 -270834  270846       6
  270810  270801  270795  270855      10  270810  270819  270828  270834       7
  270810  270819 -270828  270834      29  270801  270795  270855  270858       3
  270801  270795  270855  270861      11  270801  270795 -270855  270861      12
  270801  270795 -270855  270861      13  270801  270795 -270855  270861       6
  270801  270810  270819  270828      10  270795  270801  270810  270819      16
  270795  270801 -270810  270819      17  270795  270801 -270810  270819      18
  270795  270855  270861  270867       2  270789  270795  270801  270810      10
  270789  270795  270855  270858       3  270789  270795  270855  270861      21
  270789  270795 -270855  270861      22  270789  270795 -270855  270861      23
  270789  270795 -270855  270861       6  270891  270888  270894  270900       2
  270888  270894  270900  270906       1  270888  270894 -270900  270906       4
  270888  270894 -270900  270906       5  270888  270894 -270900  270906       6
  270888  270894  270900  270945       7  270888  270894 -270900  270945       8
  270888  270894 -270900  270945       9  270888  270894 -270900  270945       6
  270882  270873  270867  270888     123  270882  270873 -270867  270888     124
  270882  270873 -270867  270888     125  270882  270873 -270867  270888     126
  270873  270867  270888  270891       3  270873  270867  270888  270894      11
  270873  270867 -270888  270894      12  270873  270867 -270888  270894      13
  270873  270867 -270888  270894       6  270867  270888  270894  270900       2
  270861  270867  270873  270882     131  270861  270867 -270873  270882     132
  270861  270867 -270873  270882     125  270861  270867 -270873  270882     133
  270861  270867  270888  270891       3  270861  270867  270888  270894      21
  270861  270867 -270888  270894      22  270861  270867 -270888  270894      23
  270861  270867 -270888  270894       6  270948  270945  270951  270957       2
  270945  270951  270957  270963       1  270945  270951 -270957  270963       4
  270945  270951 -270957  270963       5  270945  270951 -270957  270963       6
  270945  270951  270957  270975       7  270945  270951 -270957  270975       8
  270945  270951 -270957  270975       9  270945  270951 -270957  270975       6
  270924  270906  270900  270945     103  270924  270906 -270900  270945     104
  270924  270906 -270900  270945     105  270924  270906 -270900  270945     106
  270912  270906  270900  270945      34  270912  270906 -270900  270945      35
  270912  270906 -270900  270945      36  270912  270906 -270900  270945      37
  270912  270906  270924  270933     107  270912  270906 -270924  270933     108
  270912  270906 -270924  270933     109  270912  270906 -270924  270933     110
  270906  270900  270945  270948       3  270906  270900  270945  270951      11
  270906  270900 -270945  270951      12  270906  270900 -270945  270951      13
  270906  270900 -270945  270951       6  270900  270906  270924  270933     111
  270900  270906 -270924  270933     112  270900  270906 -270924  270933     109
  270900  270906 -270924  270933     113  270900  270945  270951  270957       2
  270894  270900  270906  270912      38  270894  270900 -270906  270912      39
  270894  270900 -270906  270912      36  270894  270900 -270906  270912      40
  270894  270900  270906  270924     114  270894  270900 -270906  270924     115
  270894  270900 -270906  270924     105  270894  270900 -270906  270924     116
  270894  270900  270945  270948       3  270894  270900  270945  270951      21
  270894  270900 -270945  270951      22  270894  270900 -270945  270951      23
  270894  270900 -270945  270951       6  270978  270975  270981  270987       2
  270975  270981  270987  270993       1  270975  270981 -270987  270993       4
  270975  270981 -270987  270993       5  270975  270981 -270987  270993       6
  270975  270981  270987  271041       7  270975  270981 -270987  271041       8
  270975  270981 -270987  271041       9  270975  270981 -270987  271041       6
  270963  270957  270975  270978       3  270963  270957  270975  270981      11
  270963  270957 -270975  270981      12  270963  270957 -270975  270981      13
  270963  270957 -270975  270981       6  270957  270975  270981  270987       2
  270951  270957  270975  270978       3  270951  270957  270975  270981      21
  270951  270957 -270975  270981      22  270951  270957 -270975  270981      23
  270951  270957 -270975  270981       6  271044  271041  271047  271053       2
  271041  271047  271053  271059       1  271041  271047 -271053  271059       4
  271041  271047 -271053  271059       5  271041  271047 -271053  271059       6
  271041  271047  271053  271086       7  271041  271047 -271053  271086       8
  271041  271047 -271053  271086       9  271041  271047 -271053  271086       6
  271002  270993  270987  271041      10  271002  271011  271020  271029      10
  270993  270987  271041  271044       3  270993  270987  271041  271047      11
  270993  270987 -271041  271047      12  270993  270987 -271041  271047      13
  270993  270987 -271041  271047       6  270993  271002  271011  271020      16
  270993  271002 -271011  271020      17  270993  271002 -271011  271020      18
  270987  270993  271002  271011      16  270987  270993 -271002  271011      17
  270987  270993 -271002  271011      18  270987  271041  271047  271053       2
  270981  270987  270993  271002      10  270981  270987  271041  271044       3
  270981  270987  271041  271047      21  270981  270987 -271041  271047      22
  270981  270987 -271041  271047      23  270981  270987 -271041  271047       6
  271089  271086  271092  271098       2  271086  271092  271098  271107       7
  271086  271092 -271098  271107       8  271086  271092 -271098  271107       9
  271086  271092 -271098  271107       6  271068  271059  271053  271086      64
  271068  271059 -271053  271086      65  271068  271059 -271053  271086      54
  271068  271059 -271053  271086      66  271059  271053  271086  271089       3
  271059  271053  271086  271092      11  271059  271053 -271086  271092      12
  271059  271053 -271086  271092      13  271059  271053 -271086  271092       6
  271059  271068  271077  271080     117  271059  271068 -271077  271080     118
  271059  271068  271077  271083     117  271059  271068 -271077  271083     118
  271053  271059  271068  271077     119  271053  271059 -271068  271077     120
  271053  271059 -271068  271077     121  271053  271059 -271068  271077     122
  271053  271086  271092  271098       2  271047  271053  271059  271068      75
  271047  271053 -271059  271068      76  271047  271053 -271059  271068      54
  271047  271053 -271059  271068      77  271047  271053  271086  271089       3
  271047  271053  271086  271092      21  271047  271053 -271086  271092      22
  271047  271053 -271086  271092      23  271047  271053 -271086  271092       6
  271110  271107  271113  271119       2  271107  271113  271119  271125       1
  271107  271113 -271119  271125       4  271107  271113 -271119  271125       5
  271107  271113 -271119  271125       6  271107  271113  271119  271167       7
  271107  271113 -271119  271167       8  271107  271113 -271119  271167       9
  271107  271113 -271119  271167       6  271098  271107  271113  271119       2
  271092  271098  271107  271110       3  271092  271098  271107  271113      21
  271092  271098 -271107  271113      22  271092  271098 -271107  271113      23
  271092  271098 -271107  271113       6  271170  271167  271173  271179       2
  271167  271173  271179  271185       1  271167  271173 -271179  271185       4
  271167  271173 -271179  271185       5  271167  271173 -271179  271185       6
  271167  271173  271179  271212       7  271167  271173 -271179  271212       8
  271167  271173 -271179  271212       9  271167  271173 -271179  271212       6
  271143  271137  271134  271161      41  271143  271149 -271155  271161      41
  271137  271134  271161  271155      41  271137  271143 -271149  271155      41
  271134  271125  271119  271167      42  271134  271125 -271119  271167      43
  271134  271125 -271119  271167      44  271134  271125 -271119  271167      45
  271134  271137  271143  271149      41  271134  271161 -271155  271149      41
  271125  271119  271167  271170       3  271125  271119  271167  271173      11
  271125  271119 -271167  271173      12  271125  271119 -271167  271173      13
  271125  271119 -271167  271173       6  271125  271134  271137  271143      41
  271125  271134  271161  271155      41  271119  271125  271134  271137       7
  271119  271125 -271134  271137      46  271119  271125 -271134  271137      29
  271119  271125 -271134  271137      47  271119  271125  271134  271161       7
  271119  271125 -271134  271161      46  271119  271125 -271134  271161      29
  271119  271125 -271134  271161      47  271119  271167  271173  271179       2
  271113  271119  271125  271134      48  271113  271119 -271125  271134      49
  271113  271119 -271125  271134      44  271113  271119 -271125  271134      50
  271113  271119  271167  271170       3  271113  271119  271167  271173      21
  271113  271119 -271167  271173      22  271113  271119 -271167  271173      23
  271113  271119 -271167  271173       6  271215  271212  271218  271224       2
  271212  271218  271224  271230       1  271212  271218 -271224  271230       4
  271212  271218 -271224  271230       5  271212  271218 -271224  271230       6
  271212  271218  271224  271278       7  271212  271218 -271224  271278       8
  271212  271218 -271224  271278       9  271212  271218 -271224  271278       6
  271194  271185  271179  271212      64  271194  271185 -271179  271212      65
  271194  271185 -271179  271212      54  271194  271185 -271179  271212      66
  271185  271179  271212  271215       3  271185  271179  271212  271218      11
  271185  271179 -271212  271218      12  271185  271179 -271212  271218      13
  271185  271179 -271212  271218       6  271185  271194  271203  271206     117
  271185  271194 -271203  271206     118  271185  271194  271203  271209     117
  271185  271194 -271203  271209     118  271179  271185  271194  271203     119
  271179  271185 -271194  271203     120  271179  271185 -271194  271203     121
  271179  271185 -271194  271203     122  271179  271212  271218  271224       2
  271173  271179  271185  271194      75  271173  271179 -271185  271194      76
  271173  271179 -271185  271194      54  271173  271179 -271185  271194      77
  271173  271179  271212  271215       3  271173  271179  271212  271218      21
  271173  271179 -271212  271218      22  271173  271179 -271212  271218      23
  271173  271179 -271212  271218       6  271281  271278  271284  271290       2
  271278  271284  271290  271296       1  271278  271284 -271290  271296       4
  271278  271284 -271290  271296       5  271278  271284 -271290  271296       6
  271278  271284  271290  271335       7  271278  271284 -271290  271335       8
  271278  271284 -271290  271335       9  271278  271284 -271290  271335       6
  271239  271230  271224  271278      10  271239  271248  271257  271266      10
  271230  271224  271278  271281       3  271230  271224  271278  271284      11
  271230  271224 -271278  271284      12  271230  271224 -271278  271284      13
  271230  271224 -271278  271284       6  271230  271239  271248  271257      16
  271230  271239 -271248  271257      17  271230  271239 -271248  271257      18
  271224  271230  271239  271248      16  271224  271230 -271239  271248      17
  271224  271230 -271239  271248      18  271224  271278  271284  271290       2
  271218  271224  271230  271239      10  271218  271224  271278  271281       3
  271218  271224  271278  271284      21  271218  271224 -271278  271284      22
  271218  271224 -271278  271284      23  271218  271224 -271278  271284       6
  271338  271335  271341  271347       2  271335  271341  271347  271353       1
  271335  271341 -271347  271353       4  271335  271341 -271347  271353       5
  271335  271341 -271347  271353       6  271335  271341  271347  271368       7
  271335  271341 -271347  271368       8  271335  271341 -271347  271368       9
  271335  271341 -271347  271368       6  271314  271296  271290  271335     103
  271314  271296 -271290  271335     104  271314  271296 -271290  271335     105
  271314  271296 -271290  271335     106  271302  271296  271290  271335      34
  271302  271296 -271290  271335      35  271302  271296 -271290  271335      36
  271302  271296 -271290  271335      37  271302  271296  271314  271323     107
  271302  271296 -271314  271323     108  271302  271296 -271314  271323     109
  271302  271296 -271314  271323     110  271296  271290  271335  271338       3
  271296  271290  271335  271341      11  271296  271290 -271335  271341      12
  271296  271290 -271335  271341      13  271296  271290 -271335  271341       6
  271290  271296  271314  271323     111  271290  271296 -271314  271323     112
  271290  271296 -271314  271323     109  271290  271296 -271314  271323     113
  271290  271335  271341  271347       2  271284  271290  271296  271302      38
  271284  271290 -271296  271302      39  271284  271290 -271296  271302      36
  271284  271290 -271296  271302      40  271284  271290  271296  271314     114
  271284  271290 -271296  271314     115  271284  271290 -271296  271314     105
  271284  271290 -271296  271314     116  271284  271290  271335  271338       3
  271284  271290  271335  271341      21  271284  271290 -271335  271341      22
  271284  271290 -271335  271341      23  271284  271290 -271335  271341       6
  271371  271368  271374  271380       2  271368  271374  271380  271386       1
  271368  271374 -271380  271386       4  271368  271374 -271380  271386       5
  271368  271374 -271380  271386       6  271368  271374  271380  271434       7
  271368  271374 -271380  271434       8  271368  271374 -271380  271434       9
  271368  271374 -271380  271434       6  271362  271353  271347  271368     123
  271362  271353 -271347  271368     124  271362  271353 -271347  271368     125
  271362  271353 -271347  271368     126  271353  271347  271368  271371       3
  271353  271347  271368  271374      11  271353  271347 -271368  271374      12
  271353  271347 -271368  271374      13  271353  271347 -271368  271374       6
  271347  271368  271374  271380       2  271341  271347  271353  271362     131
  271341  271347 -271353  271362     132  271341  271347 -271353  271362     125
  271341  271347 -271353  271362     133  271341  271347  271368  271371       3
  271341  271347  271368  271374      21  271341  271347 -271368  271374      22
  271341  271347 -271368  271374      23  271341  271347 -271368  271374       6
  271437  271434  271440  271446       2  271434  271440  271446  271455       7
  271434  271440 -271446  271455       8  271434  271440 -271446  271455       9
  271434  271440 -271446  271455       6  271395  271386  271380  271434      10
  271395  271404  271413  271422      10  271386  271380  271434  271437       3
  271386  271380  271434  271440      11  271386  271380 -271434  271440      12
  271386  271380 -271434  271440      13  271386  271380 -271434  271440       6
  271386  271395  271404  271413      16  271386  271395 -271404  271413      17
  271386  271395 -271404  271413      18  271380  271386  271395  271404      16
  271380  271386 -271395  271404      17  271380  271386 -271395  271404      18
  271380  271434  271440  271446       2  271374  271380  271386  271395      10
  271374  271380  271434  271437       3  271374  271380  271434  271440      21
  271374  271380 -271434  271440      22  271374  271380 -271434  271440      23
  271374  271380 -271434  271440       6  271458  271455  271461  271467       2
  271455  271461  271467  271473       1  271455  271461 -271467  271473       4
  271455  271461 -271467  271473       5  271455  271461 -271467  271473       6
  271455  271461  271467  271485       7  271455  271461 -271467  271485       8
  271455  271461 -271467  271485       9  271455  271461 -271467  271485       6
  271446  271455  271461  271467       2  271440  271446  271455  271458       3
  271440  271446  271455  271461      21  271440  271446 -271455  271461      22
  271440  271446 -271455  271461      23  271440  271446 -271455  271461       6
  271488  271485  271491  271497       2  271485  271491  271497  271503       1
  271485  271491 -271497  271503       4  271485  271491 -271497  271503       5
  271485  271491 -271497  271503       6  271485  271491  271497  271527       7
  271485  271491 -271497  271527       8  271485  271491 -271497  271527       9
  271485  271491 -271497  271527       6  271473  271467  271485  271488       3
  271473  271467  271485  271491      11  271473  271467 -271485  271491      12
  271473  271467 -271485  271491      13  271473  271467 -271485  271491       6
  271467  271485  271491  271497       2  271461  271467  271485  271488       3
  271461  271467  271485  271491      21  271461  271467 -271485  271491      22
  271461  271467 -271485  271491      23  271461  271467 -271485  271491       6
  271530  271527  271533  271536       2  271530  271527  271533  271563       2
  271527  271533  271536  271545       1  271527  271533 -271536  271545     102
  271527  271533 -271536  271545      13  271527  271533 -271536  271545       6
  271527  271533  271563  271554       1  271527  271533 -271563  271554       4
  271527  271533 -271563  271554       5  271527  271533 -271563  271554       6
  271527  271533  271563  271569       7  271527  271533 -271563  271569       8
  271527  271533 -271563  271569       9  271527  271533 -271563  271569       6
  271512  271503  271497  271527     153  271512  271503 -271497  271527     154
  271512  271503 -271497  271527     155  271512  271503 -271497  271527     156
  271503  271497  271527  271530       3  271503  271497  271527  271533      11
  271503  271497 -271527  271533      12  271503  271497 -271527  271533      13
  271503  271497 -271527  271533       6  271497  271503  271512  271515       7
  271497  271503  271512  271518     157  271497  271503 -271512  271518     158
  271497  271503 -271512  271518     159  271497  271503 -271512  271518     160
  271497  271527  271533  271536       2  271497  271527  271533  271563       2
  271491  271497  271503  271512     161  271491  271497 -271503  271512     162
  271491  271497 -271503  271512     155  271491  271497 -271503  271512     163
  271491  271497  271527  271530       3  271491  271497  271527  271533      21
  271491  271497 -271527  271533      22  271491  271497 -271527  271533      23
  271491  271497 -271527  271533       6  271572  271569  271575  271581       2
  271569  271575  271581  271587       1  271569  271575 -271581  271587       4
  271569  271575 -271581  271587       5  271569  271575 -271581  271587       6
  271569  271575  271581  271617       7  271569  271575 -271581  271617       8
  271569  271575 -271581  271617       9  271569  271575 -271581  271617       6
  271563  271569  271575  271581       2  271554  271563  271569  271572       3
  271554  271563  271569  271575      11  271554  271563 -271569  271575      12
  271554  271563 -271569  271575      13  271554  271563 -271569  271575       6
  271545  271536 -271533  271563       3  271545  271554  271563  271569      10
  271536  271533 -271563  271554       3  271536  271533  271563  271569       3
  271536  271545 -271554  271563      16  271536  271545 -271554  271563      17
  271536  271545 -271554  271563      18  271533  271536 -271545  271554      10
  271533  271563 -271554  271545      10  271533  271563  271569  271572       3
  271533  271563  271569  271575      21  271533  271563 -271569  271575      22
  271533  271563 -271569  271575      23  271533  271563 -271569  271575       6
  271620  271617  271623  271629       2  271617  271623  271629  271635       1
  271617  271623 -271629  271635       4  271617  271623 -271629  271635       5
  271617  271623 -271629  271635       6  271617  271623  271629  271662       7
  271617  271623 -271629  271662       8  271617  271623 -271629  271662       9
  271617  271623 -271629  271662       6  271605  271587  271581  271617      34
  271605  271587 -271581  271617      35  271605  271587 -271581  271617      36
  271605  271587 -271581  271617      37  271593  271587  271581  271617      34
  271593  271587 -271581  271617      35  271593  271587 -271581  271617      36
  271593  271587 -271581  271617      37  271587  271581  271617  271620       3
  271587  271581  271617  271623      11  271587  271581 -271617  271623      12
  271587  271581 -271617  271623      13  271587  271581 -271617  271623       6
  271581  271617  271623  271629       2  271575  271581  271587  271593      38
  271575  271581 -271587  271593      39  271575  271581 -271587  271593      36
  271575  271581 -271587  271593      40  271575  271581  271587  271605      38
  271575  271581 -271587  271605      39  271575  271581 -271587  271605      36
  271575  271581 -271587  271605      40  271575  271581  271617  271620       3
  271575  271581  271617  271623      21  271575  271581 -271617  271623      22
  271575  271581 -271617  271623      23  271575  271581 -271617  271623       6
  271665  271662  271668  271674       2  271662  271668  271674  271680       1
  271662  271668 -271674  271680       4  271662  271668 -271674  271680       5
  271662  271668 -271674  271680       6  271662  271668  271674  271719       7
  271662  271668 -271674  271719       8  271662  271668 -271674  271719       9
  271662  271668 -271674  271719       6  271644  271635  271629  271662      64
  271644  271635 -271629  271662      65  271644  271635 -271629  271662      54
  271644  271635 -271629  271662      66  271635  271629  271662  271665       3
  271635  271629  271662  271668      11  271635  271629 -271662  271668      12
  271635  271629 -271662  271668      13  271635  271629 -271662  271668       6
  271635  271644  271653  271656     117  271635  271644 -271653  271656     118
  271635  271644  271653  271659     117  271635  271644 -271653  271659     118
  271629  271635  271644  271653     119  271629  271635 -271644  271653     120
  271629  271635 -271644  271653     121  271629  271635 -271644  271653     122
  271629  271662  271668  271674       2  271623  271629  271635  271644      75
  271623  271629 -271635  271644      76  271623  271629 -271635  271644      54
  271623  271629 -271635  271644      77  271623  271629  271662  271665       3
  271623  271629  271662  271668      21  271623  271629 -271662  271668      22
  271623  271629 -271662  271668      23  271623  271629 -271662  271668       6
  271722  271719  271725  271731       2  271719  271725  271731  271737       1
  271719  271725 -271731  271737       4  271719  271725 -271731  271737       5
  271719  271725 -271731  271737       6  271719  271725  271731  271791       7
  271719  271725 -271731  271791       8  271719  271725 -271731  271791       9
  271719  271725 -271731  271791       6  271698  271680  271674  271719     103
  271698  271680 -271674  271719     104  271698  271680 -271674  271719     105
  271698  271680 -271674  271719     106  271686  271680  271674  271719      34
  271686  271680 -271674  271719      35  271686  271680 -271674  271719      36
  271686  271680 -271674  271719      37  271686  271680  271698  271707     107
  271686  271680 -271698  271707     108  271686  271680 -271698  271707     109
  271686  271680 -271698  271707     110  271680  271674  271719  271722       3
  271680  271674  271719  271725      11  271680  271674 -271719  271725      12
  271680  271674 -271719  271725      13  271680  271674 -271719  271725       6
  271674  271680  271698  271707     111  271674  271680 -271698  271707     112
  271674  271680 -271698  271707     109  271674  271680 -271698  271707     113
  271674  271719  271725  271731       2  271668  271674  271680  271686      38
  271668  271674 -271680  271686      39  271668  271674 -271680  271686      36
  271668  271674 -271680  271686      40  271668  271674  271680  271698     114
  271668  271674 -271680  271698     115  271668  271674 -271680  271698     105
  271668  271674 -271680  271698     116  271668  271674  271719  271722       3
  271668  271674  271719  271725      21  271668  271674 -271719  271725      22
  271668  271674 -271719  271725      23  271668  271674 -271719  271725       6
  271794  271791  271797  271803       2  271791  271797  271803  271809       1
  271791  271797 -271803  271809       4  271791  271797 -271803  271809       5
  271791  271797 -271803  271809       6  271791  271797  271803  271863       7
  271791  271797 -271803  271863       8  271791  271797 -271803  271863       9
  271791  271797 -271803  271863       6  271755  271764  271770  271773      51
  271755  271764 -271770  271773       6  271755  271764  271770  271782      51
  271755  271764 -271770  271782       6  271746  271737  271731  271791      10
  271746  271755  271764  271770       7  271746  271755 -271764  271770      29
  271737  271731  271791  271794       3  271737  271731  271791  271797      11
  271737  271731 -271791  271797      12  271737  271731 -271791  271797      13
  271737  271731 -271791  271797       6  271737  271746  271755  271764      10
  271731  271737  271746  271755      16  271731  271737 -271746  271755      17
  271731  271737 -271746  271755      18  271731  271791  271797  271803       2
  271725  271731  271737  271746      10  271725  271731  271791  271794       3
  271725  271731  271791  271797      21  271725  271731 -271791  271797      22
  271725  271731 -271791  271797      23  271725  271731 -271791  271797       6
  271866  271863  271869  271875       2  271863  271869  271875  271884       7
  271863  271869 -271875  271884       8  271863  271869 -271875  271884       9
  271863  271869 -271875  271884       6  271827  271836  271842  271845      51
  271827  271836 -271842  271845       6  271827  271836  271842  271854      51
  271827  271836 -271842  271854       6  271818  271809  271803  271863      10
  271818  271827  271836  271842       7  271818  271827 -271836  271842      29
  271809  271803  271863  271866       3  271809  271803  271863  271869      11
  271809  271803 -271863  271869      12  271809  271803 -271863  271869      13
  271809  271803 -271863  271869       6  271809  271818  271827  271836      10
  271803  271809  271818  271827      16  271803  271809 -271818  271827      17
  271803  271809 -271818  271827      18  271803  271863  271869  271875       2
  271797  271803  271809  271818      10  271797  271803  271863  271866       3
  271797  271803  271863  271869      21  271797  271803 -271863  271869      22
  271797  271803 -271863  271869      23  271797  271803 -271863  271869       6
  271887  271884  271890  271896       2  271884  271890  271896  271902       1
  271884  271890 -271896  271902       4  271884  271890 -271896  271902       5
  271884  271890 -271896  271902       6  271884  271890  271896  271932       7
  271884  271890 -271896  271932       8  271884  271890 -271896  271932       9
  271884  271890 -271896  271932       6  271875  271884  271890  271896       2
  271869  271875  271884  271887       3  271869  271875  271884  271890      21
  271869  271875 -271884  271890      22  271869  271875 -271884  271890      23
  271869  271875 -271884  271890       6  271935  271932  271938  271944       2
  271932  271938  271944  271950       1  271932  271938 -271944  271950       4
  271932  271938 -271944  271950       5  271932  271938 -271944  271950       6
  271932  271938  271944  271983       7  271932  271938 -271944  271983       8
  271932  271938 -271944  271983       9  271932  271938 -271944  271983       6
  271920  271902  271896  271932      34  271920  271902 -271896  271932      35
  271920  271902 -271896  271932      36  271920  271902 -271896  271932      37
  271908  271902  271896  271932      34  271908  271902 -271896  271932      35
  271908  271902 -271896  271932      36  271908  271902 -271896  271932      37
  271902  271896  271932  271935       3  271902  271896  271932  271938      11
  271902  271896 -271932  271938      12  271902  271896 -271932  271938      13
  271902  271896 -271932  271938       6  271896  271932  271938  271944       2
  271890  271896  271902  271908      38  271890  271896 -271902  271908      39
  271890  271896 -271902  271908      36  271890  271896 -271902  271908      40
  271890  271896  271902  271920      38  271890  271896 -271902  271920      39
  271890  271896 -271902  271920      36  271890  271896 -271902  271920      40
  271890  271896  271932  271935       3  271890  271896  271932  271938      21
  271890  271896 -271932  271938      22  271890  271896 -271932  271938      23
  271890  271896 -271932  271938       6  271986  271983  271989  271995       2
  271983  271989  271995  272001       1  271983  271989 -271995  272001       4
  271983  271989 -271995  272001       5  271983  271989 -271995  272001       6
  271983  271989  271995  272040       7  271983  271989 -271995  272040       8
  271983  271989 -271995  272040       9  271983  271989 -271995  272040       6
  271959  271950  271944  271983      64  271959  271950 -271944  271983      65
  271959  271950 -271944  271983      54  271959  271950 -271944  271983      66
  271950  271944  271983  271986       3  271950  271944  271983  271989      11
  271950  271944 -271983  271989      12  271950  271944 -271983  271989      13
  271950  271944 -271983  271989       6  271950  271959  271968  271971      67
  271950  271959 -271968  271971      68  271950  271959 -271968  271971      69
  271950  271959 -271968  271971      70  271944  271950  271959  271968      71
  271944  271950 -271959  271968      72  271944  271950 -271959  271968      73
  271944  271950 -271959  271968      74  271944  271983  271989  271995       2
  271938  271944  271950  271959      75  271938  271944 -271950  271959      76
  271938  271944 -271950  271959      54  271938  271944 -271950  271959      77
  271938  271944  271983  271986       3  271938  271944  271983  271989      21
  271938  271944 -271983  271989      22  271938  271944 -271983  271989      23
  271938  271944 -271983  271989       6  272043  272040  272046  272052       2
  272040  272046  272052  272058       1  272040  272046 -272052  272058       4
  272040  272046 -272052  272058       5  272040  272046 -272052  272058       6
  272040  272046  272052  272070       7  272040  272046 -272052  272070       8
  272040  272046 -272052  272070       9  272040  272046 -272052  272070       6
  272010  272001  271995  272040      52  272010  272001 -271995  272040      53
  272010  272001 -271995  272040      54  272010  272001 -271995  272040      55
  272001  271995  272040  272043       3  272001  271995  272040  272046      11
  272001  271995 -272040  272046      12  272001  271995 -272040  272046      13
  272001  271995 -272040  272046       6  271995  272001  272010  272016      56
  271995  272001 -272010  272016      57  271995  272001 -272010  272016      58
  271995  272001 -272010  272016      59  271995  272001  272010  272028      56
  271995  272001 -272010  272028      57  271995  272001 -272010  272028      58
  271995  272001 -272010  272028      59  271995  272040  272046  272052       2
  271989  271995  272001  272010      60  271989  271995 -272001  272010      61
  271989  271995 -272001  272010      54  271989  271995 -272001  272010      62
  271989  271995  272040  272043       3  271989  271995  272040  272046      21
  271989  271995 -272040  272046      22  271989  271995 -272040  272046      23
  271989  271995 -272040  272046       6  272073  272070  272076  272082       2
  272070  272076  272082  272088       1  272070  272076 -272082  272088       4
  272070  272076 -272082  272088       5  272070  272076 -272082  272088       6
  272070  272076  272082  272118       7  272070  272076 -272082  272118       8
  272070  272076 -272082  272118       9  272070  272076 -272082  272118       6
  272058  272052  272070  272073       3  272058  272052  272070  272076      11
  272058  272052 -272070  272076      12  272058  272052 -272070  272076      13
  272058  272052 -272070  272076       6  272052  272070  272076  272082       2
  272046  272052  272070  272073       3  272046  272052  272070  272076      21
  272046  272052 -272070  272076      22  272046  272052 -272070  272076      23
  272046  272052 -272070  272076       6  272121  272118  272124  272130       2
  272118  272124  272130  272136       1  272118  272124 -272130  272136       4
  272118  272124 -272130  272136       5  272118  272124 -272130  272136       6
  272118  272124  272130  272154       7  272118  272124 -272130  272154       8
  272118  272124 -272130  272154       9  272118  272124 -272130  272154       6
  272106  272088  272082  272118      34  272106  272088 -272082  272118      35
  272106  272088 -272082  272118      36  272106  272088 -272082  272118      37
  272094  272088  272082  272118      34  272094  272088 -272082  272118      35
  272094  272088 -272082  272118      36  272094  272088 -272082  272118      37
  272088  272082  272118  272121       3  272088  272082  272118  272124      11
  272088  272082 -272118  272124      12  272088  272082 -272118  272124      13
  272088  272082 -272118  272124       6  272082  272118  272124  272130       2
  272076  272082  272088  272094      38  272076  272082 -272088  272094      39
  272076  272082 -272088  272094      36  272076  272082 -272088  272094      40
  272076  272082  272088  272106      38  272076  272082 -272088  272106      39
  272076  272082 -272088  272106      36  272076  272082 -272088  272106      40
  272076  272082  272118  272121       3  272076  272082  272118  272124      21
  272076  272082 -272118  272124      22  272076  272082 -272118  272124      23
  272076  272082 -272118  272124       6  272157  272154  272160  272166       2
  272154  272160  272166  272172       1  272154  272160 -272166  272172       4
  272154  272160 -272166  272172       5  272154  272160 -272166  272172       6
  272154  272160  272166  272184       7  272154  272160 -272166  272184       8
  272154  272160 -272166  272184       9  272154  272160 -272166  272184       6
  272145  272136  272130  272154      24  272145  272136 -272130  272154      25
  272145  272136 -272130  272154      26  272145  272136 -272130  272154      27
  272136  272130  272154  272157       3  272136  272130  272154  272160      11
  272136  272130 -272154  272160      12  272136  272130 -272154  272160      13
  272136  272130 -272154  272160       6  272130  272136  272145  272148       7
  272130  272136 -272145  272148      28  272130  272136 -272145  272148      29
  272130  272136 -272145  272148      30  272130  272136  272145  272151       7
  272130  272136 -272145  272151      28  272130  272136 -272145  272151      29
  272130  272136 -272145  272151      30  272130  272154  272160  272166       2
  272124  272130  272136  272145      31  272124  272130 -272136  272145      32
  272124  272130 -272136  272145      26  272124  272130 -272136  272145      33
  272124  272130  272154  272157       3  272124  272130  272154  272160      21
  272124  272130 -272154  272160      22  272124  272130 -272154  272160      23
  272124  272130 -272154  272160       6  272187  272184  272190  272196       2
  272184  272190  272196  272202       1  272184  272190 -272196  272202       4
  272184  272190 -272196  272202       5  272184  272190 -272196  272202       6
  272184  272190  272196  272232       7  272184  272190 -272196  272232       8
  272184  272190 -272196  272232       9  272184  272190 -272196  272232       6
  272172  272166  272184  272187       3  272172  272166  272184  272190      11
  272172  272166 -272184  272190      12  272172  272166 -272184  272190      13
  272172  272166 -272184  272190       6  272166  272184  272190  272196       2
  272160  272166  272184  272187       3  272160  272166  272184  272190      21
  272160  272166 -272184  272190      22  272160  272166 -272184  272190      23
  272160  272166 -272184  272190       6  272235  272232  272238  272244       2
  272232  272238  272244  272250       1  272232  272238 -272244  272250       4
  272232  272238 -272244  272250       5  272232  272238 -272244  272250       6
  272232  272238  272244  272289       7  272232  272238 -272244  272289       8
  272232  272238 -272244  272289       9  272232  272238 -272244  272289       6
  272220  272202  272196  272232      34  272220  272202 -272196  272232      35
  272220  272202 -272196  272232      36  272220  272202 -272196  272232      37
  272208  272202  272196  272232      34  272208  272202 -272196  272232      35
  272208  272202 -272196  272232      36  272208  272202 -272196  272232      37
  272202  272196  272232  272235       3  272202  272196  272232  272238      11
  272202  272196 -272232  272238      12  272202  272196 -272232  272238      13
  272202  272196 -272232  272238       6  272196  272232  272238  272244       2
  272190  272196  272202  272208      38  272190  272196 -272202  272208      39
  272190  272196 -272202  272208      36  272190  272196 -272202  272208      40
  272190  272196  272202  272220      38  272190  272196 -272202  272220      39
  272190  272196 -272202  272220      36  272190  272196 -272202  272220      40
  272190  272196  272232  272235       3  272190  272196  272232  272238      21
  272190  272196 -272232  272238      22  272190  272196 -272232  272238      23
  272190  272196 -272232  272238       6  272292  272289  272295  272301       2
  272289  272295  272301  272307       1  272289  272295 -272301  272307       4
  272289  272295 -272301  272307       5  272289  272295 -272301  272307       6
  272289  272295  272301  272319       7  272289  272295 -272301  272319       8
  272289  272295 -272301  272319       9  272289  272295 -272301  272319       6
  272268  272250  272244  272289     103  272268  272250 -272244  272289     104
  272268  272250 -272244  272289     105  272268  272250 -272244  272289     106
  272256  272250  272244  272289      34  272256  272250 -272244  272289      35
  272256  272250 -272244  272289      36  272256  272250 -272244  272289      37
  272256  272250  272268  272277     107  272256  272250 -272268  272277     108
  272256  272250 -272268  272277     109  272256  272250 -272268  272277     110
  272250  272244  272289  272292       3  272250  272244  272289  272295      11
  272250  272244 -272289  272295      12  272250  272244 -272289  272295      13
  272250  272244 -272289  272295       6  272244  272250  272268  272277     111
  272244  272250 -272268  272277     112  272244  272250 -272268  272277     109
  272244  272250 -272268  272277     113  272244  272289  272295  272301       2
  272238  272244  272250  272256      38  272238  272244 -272250  272256      39
  272238  272244 -272250  272256      36  272238  272244 -272250  272256      40
  272238  272244  272250  272268     114  272238  272244 -272250  272268     115
  272238  272244 -272250  272268     105  272238  272244 -272250  272268     116
  272238  272244  272289  272292       3  272238  272244  272289  272295      21
  272238  272244 -272289  272295      22  272238  272244 -272289  272295      23
  272238  272244 -272289  272295       6  272322  272319  272325  272331       2
  272319  272325  272331  272337       1  272319  272325 -272331  272337       4
  272319  272325 -272331  272337       5  272319  272325 -272331  272337       6
  272319  272325  272331  272364       7  272319  272325 -272331  272364       8
  272319  272325 -272331  272364       9  272319  272325 -272331  272364       6
  272307  272301  272319  272322       3  272307  272301  272319  272325      11
  272307  272301 -272319  272325      12  272307  272301 -272319  272325      13
  272307  272301 -272319  272325       6  272301  272319  272325  272331       2
  272295  272301  272319  272322       3  272295  272301  272319  272325      21
  272295  272301 -272319  272325      22  272295  272301 -272319  272325      23
  272295  272301 -272319  272325       6  272367  272364  272370  272376       2
  272364  272370  272376  272382       1  272364  272370 -272376  272382       4
  272364  272370 -272376  272382       5  272364  272370 -272376  272382       6
  272364  272370  272376  272421       7  272364  272370 -272376  272421       8
  272364  272370 -272376  272421       9  272364  272370 -272376  272421       6
  272346  272337  272331  272364      64  272346  272337 -272331  272364      65
  272346  272337 -272331  272364      54  272346  272337 -272331  272364      66
  272337  272331  272364  272367       3  272337  272331  272364  272370      11
  272337  272331 -272364  272370      12  272337  272331 -272364  272370      13
  272337  272331 -272364  272370       6  272337  272346  272355  272358     117
  272337  272346 -272355  272358     118  272337  272346  272355  272361     117
  272337  272346 -272355  272361     118  272331  272337  272346  272355     119
  272331  272337 -272346  272355     120  272331  272337 -272346  272355     121
  272331  272337 -272346  272355     122  272331  272364  272370  272376       2
  272325  272331  272337  272346      75  272325  272331 -272337  272346      76
  272325  272331 -272337  272346      54  272325  272331 -272337  272346      77
  272325  272331  272364  272367       3  272325  272331  272364  272370      21
  272325  272331 -272364  272370      22  272325  272331 -272364  272370      23
  272325  272331 -272364  272370       6  272424  272421  272427  272433       2
  272421  272427  272433  272439       1  272421  272427 -272433  272439       4
  272421  272427 -272433  272439       5  272421  272427 -272433  272439       6
  272421  272427  272433  272487       7  272421  272427 -272433  272487       8
  272421  272427 -272433  272487       9  272421  272427 -272433  272487       6
  272391  272382  272376  272421      52  272391  272382 -272376  272421      53
  272391  272382 -272376  272421      54  272391  272382 -272376  272421      55
  272382  272376  272421  272424       3  272382  272376  272421  272427      11
  272382  272376 -272421  272427      12  272382  272376 -272421  272427      13
  272382  272376 -272421  272427       6  272376  272382  272391  272397      56
  272376  272382 -272391  272397      57  272376  272382 -272391  272397      58
  272376  272382 -272391  272397      59  272376  272382  272391  272409      56
  272376  272382 -272391  272409      57  272376  272382 -272391  272409      58
  272376  272382 -272391  272409      59  272376  272421  272427  272433       2
  272370  272376  272382  272391      60  272370  272376 -272382  272391      61
  272370  272376 -272382  272391      54  272370  272376 -272382  272391      62
  272370  272376  272421  272424       3  272370  272376  272421  272427      21
  272370  272376 -272421  272427      22  272370  272376 -272421  272427      23
  272370  272376 -272421  272427       6  272490  272487  272493  272499       2
  272487  272493  272499  272505       1  272487  272493 -272499  272505       4
  272487  272493 -272499  272505       5  272487  272493 -272499  272505       6
  272487  272493  272499  272553       7  272487  272493 -272499  272553       8
  272487  272493 -272499  272553       9  272487  272493 -272499  272553       6
  272448  272439  272433  272487      10  272448  272457  272466  272475      10
  272439  272433  272487  272490       3  272439  272433  272487  272493      11
  272439  272433 -272487  272493      12  272439  272433 -272487  272493      13
  272439  272433 -272487  272493       6  272439  272448  272457  272466      16
  272439  272448 -272457  272466      17  272439  272448 -272457  272466      18
  272433  272439  272448  272457      16  272433  272439 -272448  272457      17
  272433  272439 -272448  272457      18  272433  272487  272493  272499       2
  272427  272433  272439  272448      10  272427  272433  272487  272490       3
  272427  272433  272487  272493      21  272427  272433 -272487  272493      22
  272427  272433 -272487  272493      23  272427  272433 -272487  272493       6
  272556  272553  272559  272565       2  272553  272559  272565  272571       1
  272553  272559 -272565  272571       4  272553  272559 -272565  272571       5
  272553  272559 -272565  272571       6  272553  272559  272565  272604       7
  272553  272559 -272565  272604       8  272553  272559 -272565  272604       9
  272553  272559 -272565  272604       6  272514  272505  272499  272553      10
  272514  272523  272532  272541      10  272505  272499  272553  272556       3
  272505  272499  272553  272559      11  272505  272499 -272553  272559      12
  272505  272499 -272553  272559      13  272505  272499 -272553  272559       6
  272505  272514  272523  272532      16  272505  272514 -272523  272532      17
  272505  272514 -272523  272532      18  272499  272505  272514  272523      16
  272499  272505 -272514  272523      17  272499  272505 -272514  272523      18
  272499  272553  272559  272565       2  272493  272499  272505  272514      10
  272493  272499  272553  272556       3  272493  272499  272553  272559      21
  272493  272499 -272553  272559      22  272493  272499 -272553  272559      23
  272493  272499 -272553  272559       6  272607  272604  272610  272616       2
  272604  272610  272616  272622       1  272604  272610 -272616  272622       4
  272604  272610 -272616  272622       5  272604  272610 -272616  272622       6
  272604  272610  272616  272637       7  272604  272610 -272616  272637       8
  272604  272610 -272616  272637       9  272604  272610 -272616  272637       6
  272580  272571  272565  272604      64  272580  272571 -272565  272604      65
  272580  272571 -272565  272604      54  272580  272571 -272565  272604      66
  272571  272565  272604  272607       3  272571  272565  272604  272610      11
  272571  272565 -272604  272610      12  272571  272565 -272604  272610      13
  272571  272565 -272604  272610       6  272571  272580  272589  272592       7
  272571  272580  272589  272595      78  272571  272580 -272589  272595      79
  272571  272580 -272589  272595      80  272571  272580 -272589  272595      81
  272565  272571  272580  272589      82  272565  272571 -272580  272589      83
  272565  272571 -272580  272589      84  272565  272571 -272580  272589      85
  272565  272604  272610  272616       2  272559  272565  272571  272580      75
  272559  272565 -272571  272580      76  272559  272565 -272571  272580      54
  272559  272565 -272571  272580      77  272559  272565  272604  272607       3
  272559  272565  272604  272610      21  272559  272565 -272604  272610      22
  272559  272565 -272604  272610      23  272559  272565 -272604  272610       6
  272640  272637  272643  272649       2  272637  272643  272649  272655       1
  272637  272643 -272649  272655       4  272637  272643 -272649  272655       5
  272637  272643 -272649  272655       6  272637  272643  272649  272703       7
  272637  272643 -272649  272703       8  272637  272643 -272649  272703       9
  272637  272643 -272649  272703       6  272631  272622  272616  272637     123
  272631  272622 -272616  272637     124  272631  272622 -272616  272637     125
  272631  272622 -272616  272637     126  272622  272616  272637  272640       3
  272622  272616  272637  272643      11  272622  272616 -272637  272643      12
  272622  272616 -272637  272643      13  272622  272616 -272637  272643       6
  272616  272637  272643  272649       2  272610  272616  272622  272631     131
  272610  272616 -272622  272631     132  272610  272616 -272622  272631     125
  272610  272616 -272622  272631     133  272610  272616  272637  272640       3
  272610  272616  272637  272643      21  272610  272616 -272637  272643      22
  272610  272616 -272637  272643      23  272610  272616 -272637  272643       6
  272706  272703  272709  272712       2  272706  272703  272709  272739       2
  272703  272709  272712  272721       1  272703  272709 -272712  272721     102
  272703  272709 -272712  272721      13  272703  272709 -272712  272721       6
  272703  272709  272739  272730       1  272703  272709 -272739  272730       4
  272703  272709 -272739  272730       5  272703  272709 -272739  272730       6
  272703  272709  272739  272745       7  272703  272709 -272739  272745       8
  272703  272709 -272739  272745       9  272703  272709 -272739  272745       6
  272664  272655  272649  272703      10  272664  272673  272682  272691      10
  272655  272649  272703  272706       3  272655  272649  272703  272709      11
  272655  272649 -272703  272709      12  272655  272649 -272703  272709      13
  272655  272649 -272703  272709       6  272655  272664  272673  272682      16
  272655  272664 -272673  272682      17  272655  272664 -272673  272682      18
  272649  272655  272664  272673      16  272649  272655 -272664  272673      17
  272649  272655 -272664  272673      18  272649  272703  272709  272712       2
  272649  272703  272709  272739       2  272643  272649  272655  272664      10
  272643  272649  272703  272706       3  272643  272649  272703  272709      21
  272643  272649 -272703  272709      22  272643  272649 -272703  272709      23
  272643  272649 -272703  272709       6  272748  272745  272751  272757       2
  272745  272751  272757  272763       1  272745  272751 -272757  272763       4
  272745  272751 -272757  272763       5  272745  272751 -272757  272763       6
  272745  272751  272757  272793       7  272745  272751 -272757  272793       8
  272745  272751 -272757  272793       9  272745  272751 -272757  272793       6
  272739  272745  272751  272757       2  272730  272739  272745  272748       3
  272730  272739  272745  272751      11  272730  272739 -272745  272751      12
  272730  272739 -272745  272751      13  272730  272739 -272745  272751       6
  272721  272712 -272709  272739       3  272721  272730  272739  272745      10
  272712  272709 -272739  272730       3  272712  272709  272739  272745       3
  272712  272721 -272730  272739      16  272712  272721 -272730  272739      17
  272712  272721 -272730  272739      18  272709  272712 -272721  272730      10
  272709  272739 -272730  272721      10  272709  272739  272745  272748       3
  272709  272739  272745  272751      21  272709  272739 -272745  272751      22
  272709  272739 -272745  272751      23  272709  272739 -272745  272751       6
  272796  272793  272799  272805       2  272793  272799  272805  272811       1
  272793  272799 -272805  272811       4  272793  272799 -272805  272811       5
  272793  272799 -272805  272811       6  272793  272799  272805  272835       7
  272793  272799 -272805  272835       8  272793  272799 -272805  272835       9
  272793  272799 -272805  272835       6  272781  272763  272757  272793      34
  272781  272763 -272757  272793      35  272781  272763 -272757  272793      36
  272781  272763 -272757  272793      37  272769  272763  272757  272793      34
  272769  272763 -272757  272793      35  272769  272763 -272757  272793      36
  272769  272763 -272757  272793      37  272763  272757  272793  272796       3
  272763  272757  272793  272799      11  272763  272757 -272793  272799      12
  272763  272757 -272793  272799      13  272763  272757 -272793  272799       6
  272757  272793  272799  272805       2  272751  272757  272763  272769      38
  272751  272757 -272763  272769      39  272751  272757 -272763  272769      36
  272751  272757 -272763  272769      40  272751  272757  272763  272781      38
  272751  272757 -272763  272781      39  272751  272757 -272763  272781      36
  272751  272757 -272763  272781      40  272751  272757  272793  272796       3
  272751  272757  272793  272799      21  272751  272757 -272793  272799      22
  272751  272757 -272793  272799      23  272751  272757 -272793  272799       6
  272838  272835  272841  272847       2  272835  272841  272847  272853       1
  272835  272841 -272847  272853       4  272835  272841 -272847  272853       5
  272835  272841 -272847  272853       6  272835  272841  272847  272877       7
  272835  272841 -272847  272877       8  272835  272841 -272847  272877       9
  272835  272841 -272847  272877       6  272829  272811  272805  272835      86
  272829  272811 -272805  272835      87  272829  272811 -272805  272835      88
  272829  272811 -272805  272835      89  272817  272811  272805  272835      34
  272817  272811 -272805  272835      35  272817  272811 -272805  272835      36
  272817  272811 -272805  272835      37  272811  272805  272835  272838       3
  272811  272805  272835  272841      11  272811  272805 -272835  272841      12
  272811  272805 -272835  272841      13  272811  272805 -272835  272841       6
  272805  272835  272841  272847       2  272799  272805  272811  272817      38
  272799  272805 -272811  272817      39  272799  272805 -272811  272817      36
  272799  272805 -272811  272817      40  272799  272805  272811  272829      99
  272799  272805 -272811  272829     100  272799  272805 -272811  272829      88
  272799  272805 -272811  272829     101  272799  272805  272835  272838       3
  272799  272805  272835  272841      21  272799  272805 -272835  272841      22
  272799  272805 -272835  272841      23  272799  272805 -272835  272841       6
  272880  272877  272883  272886       2  272880  272877  272883  272913       2
  272877  272883  272886  272895       1  272877  272883 -272886  272895     102
  272877  272883 -272886  272895      13  272877  272883 -272886  272895       6
  272877  272883  272913  272904       1  272877  272883 -272913  272904       4
  272877  272883 -272913  272904       5  272877  272883 -272913  272904       6
  272877  272883  272913  272919       7  272877  272883 -272913  272919       8
  272877  272883 -272913  272919       9  272877  272883 -272913  272919       6
  272871  272853  272847  272877      86  272871  272853 -272847  272877      87
  272871  272853 -272847  272877      88  272871  272853 -272847  272877      89
  272859  272853  272847  272877      34  272859  272853 -272847  272877      35
  272859  272853 -272847  272877      36  272859  272853 -272847  272877      37
  272853  272847  272877  272880       3  272853  272847  272877  272883      11
  272853  272847 -272877  272883      12  272853  272847 -272877  272883      13
  272853  272847 -272877  272883       6  272847  272877  272883  272886       2
  272847  272877  272883  272913       2  272841  272847  272853  272859      38
  272841  272847 -272853  272859      39  272841  272847 -272853  272859      36
  272841  272847 -272853  272859      40  272841  272847  272853  272871      99
  272841  272847 -272853  272871     100  272841  272847 -272853  272871      88
  272841  272847 -272853  272871     101  272841  272847  272877  272880       3
  272841  272847  272877  272883      21  272841  272847 -272877  272883      22
  272841  272847 -272877  272883      23  272841  272847 -272877  272883       6
  272922  272919  272925  272931       2  272919  272925  272931  272937       1
  272919  272925 -272931  272937       4  272919  272925 -272931  272937       5
  272919  272925 -272931  272937       6  272919  272925  272931  272964       7
  272919  272925 -272931  272964       8  272919  272925 -272931  272964       9
  272919  272925 -272931  272964       6  272913  272919  272925  272931       2
  272904  272913  272919  272922       3  272904  272913  272919  272925      11
  272904  272913 -272919  272925      12  272904  272913 -272919  272925      13
  272904  272913 -272919  272925       6  272895  272886 -272883  272913       3
  272895  272904  272913  272919      10  272886  272883 -272913  272904       3
  272886  272883  272913  272919       3  272886  272895 -272904  272913      16
  272886  272895 -272904  272913      17  272886  272895 -272904  272913      18
  272883  272886 -272895  272904      10  272883  272913 -272904  272895      10
  272883  272913  272919  272922       3  272883  272913  272919  272925      21
  272883  272913 -272919  272925      22  272883  272913 -272919  272925      23
  272883  272913 -272919  272925       6  272967  272964  272970  272976       2
  272964  272970  272976  272982       1  272964  272970 -272976  272982       4
  272964  272970 -272976  272982       5  272964  272970 -272976  272982       6
  272964  272970  272976  273009       7  272964  272970 -272976  273009       8
  272964  272970 -272976  273009       9  272964  272970 -272976  273009       6
  272946  272937  272931  272964      64  272946  272937 -272931  272964      65
  272946  272937 -272931  272964      54  272946  272937 -272931  272964      66
  272937  272931  272964  272967       3  272937  272931  272964  272970      11
  272937  272931 -272964  272970      12  272937  272931 -272964  272970      13
  272937  272931 -272964  272970       6  272937  272946  272955  272958     117
  272937  272946 -272955  272958     118  272937  272946  272955  272961     117
  272937  272946 -272955  272961     118  272931  272937  272946  272955     119
  272931  272937 -272946  272955     120  272931  272937 -272946  272955     121
  272931  272937 -272946  272955     122  272931  272964  272970  272976       2
  272925  272931  272937  272946      75  272925  272931 -272937  272946      76
  272925  272931 -272937  272946      54  272925  272931 -272937  272946      77
  272925  272931  272964  272967       3  272925  272931  272964  272970      21
  272925  272931 -272964  272970      22  272925  272931 -272964  272970      23
  272925  272931 -272964  272970       6  273012  273009  273015  273021       2
  273009  273015  273021  273027       1  273009  273015 -273021  273027       4
  273009  273015 -273021  273027       5  273009  273015 -273021  273027       6
  273009  273015  273021  273066       7  273009  273015 -273021  273066       8
  273009  273015 -273021  273066       9  273009  273015 -273021  273066       6
  272991  272982  272976  273009      64  272991  272982 -272976  273009      65
  272991  272982 -272976  273009      54  272991  272982 -272976  273009      66
  272982  272976  273009  273012       3  272982  272976  273009  273015      11
  272982  272976 -273009  273015      12  272982  272976 -273009  273015      13
  272982  272976 -273009  273015       6  272982  272991  273000  273003     117
  272982  272991 -273000  273003     118  272982  272991  273000  273006     117
  272982  272991 -273000  273006     118  272976  272982  272991  273000     119
  272976  272982 -272991  273000     120  272976  272982 -272991  273000     121
  272976  272982 -272991  273000     122  272976  273009  273015  273021       2
  272970  272976  272982  272991      75  272970  272976 -272982  272991      76
  272970  272976 -272982  272991      54  272970  272976 -272982  272991      77
  272970  272976  273009  273012       3  272970  272976  273009  273015      21
  272970  272976 -273009  273015      22  272970  272976 -273009  273015      23
  272970  272976 -273009  273015       6  273069  273066  273072  273078       2
  273066  273072  273078  273084       1  273066  273072 -273078  273084       4
  273066  273072 -273078  273084       5  273066  273072 -273078  273084       6
  273066  273072  273078  273096       7  273066  273072 -273078  273096       8
  273066  273072 -273078  273096       9  273066  273072 -273078  273096       6
  273045  273027  273021  273066     103  273045  273027 -273021  273066     104
  273045  273027 -273021  273066     105  273045  273027 -273021  273066     106
  273033  273027  273021  273066      34  273033  273027 -273021  273066      35
  273033  273027 -273021  273066      36  273033  273027 -273021  273066      37
  273033  273027  273045  273054     107  273033  273027 -273045  273054     108
  273033  273027 -273045  273054     109  273033  273027 -273045  273054     110
  273027  273021  273066  273069       3  273027  273021  273066  273072      11
  273027  273021 -273066  273072      12  273027  273021 -273066  273072      13
  273027  273021 -273066  273072       6  273021  273027  273045  273054     111
  273021  273027 -273045  273054     112  273021  273027 -273045  273054     109
  273021  273027 -273045  273054     113  273021  273066  273072  273078       2
  273015  273021  273027  273033      38  273015  273021 -273027  273033      39
  273015  273021 -273027  273033      36  273015  273021 -273027  273033      40
  273015  273021  273027  273045     114  273015  273021 -273027  273045     115
  273015  273021 -273027  273045     105  273015  273021 -273027  273045     116
  273015  273021  273066  273069       3  273015  273021  273066  273072      21
  273015  273021 -273066  273072      22  273015  273021 -273066  273072      23
  273015  273021 -273066  273072       6  273099  273096  273102  273108       2
  273096  273102  273108  273114       1  273096  273102 -273108  273114       4
  273096  273102 -273108  273114       5  273096  273102 -273108  273114       6
  273096  273102  273108  273147       7  273096  273102 -273108  273147       8
  273096  273102 -273108  273147       9  273096  273102 -273108  273147       6
  273084  273078  273096  273099       3  273084  273078  273096  273102      11
  273084  273078 -273096  273102      12  273084  273078 -273096  273102      13
  273084  273078 -273096  273102       6  273078  273096  273102  273108       2
  273072  273078  273096  273099       3  273072  273078  273096  273102      21
  273072  273078 -273096  273102      22  273072  273078 -273096  273102      23
  273072  273078 -273096  273102       6  273150  273147  273153  273159       2
  273147  273153  273159  273165       1  273147  273153 -273159  273165       4
  273147  273153 -273159  273165       5  273147  273153 -273159  273165       6
  273147  273153  273159  273195       7  273147  273153 -273159  273195       8
  273147  273153 -273159  273195       9  273147  273153 -273159  273195       6
  273123  273114  273108  273147      64  273123  273114 -273108  273147      65
  273123  273114 -273108  273147      54  273123  273114 -273108  273147      66
  273114  273108  273147  273150       3  273114  273108  273147  273153      11
  273114  273108 -273147  273153      12  273114  273108 -273147  273153      13
  273114  273108 -273147  273153       6  273114  273123  273132  273135       7
  273114  273123  273132  273138      78  273114  273123 -273132  273138      79
  273114  273123 -273132  273138      80  273114  273123 -273132  273138      81
  273108  273114  273123  273132      82  273108  273114 -273123  273132      83
  273108  273114 -273123  273132      84  273108  273114 -273123  273132      85
  273108  273147  273153  273159       2  273102  273108  273114  273123      75
  273102  273108 -273114  273123      76  273102  273108 -273114  273123      54
  273102  273108 -273114  273123      77  273102  273108  273147  273150       3
  273102  273108  273147  273153      21  273102  273108 -273147  273153      22
  273102  273108 -273147  273153      23  273102  273108 -273147  273153       6
  273198  273195  273201  273207       2  273195  273201  273207  273213       1
  273195  273201 -273207  273213       4  273195  273201 -273207  273213       5
  273195  273201 -273207  273213       6  273195  273201  273207  273225       7
  273195  273201 -273207  273225       8  273195  273201 -273207  273225       9
  273195  273201 -273207  273225       6  273183  273165  273159  273195      34
  273183  273165 -273159  273195      35  273183  273165 -273159  273195      36
  273183  273165 -273159  273195      37  273171  273165  273159  273195      34
  273171  273165 -273159  273195      35  273171  273165 -273159  273195      36
  273171  273165 -273159  273195      37  273165  273159  273195  273198       3
  273165  273159  273195  273201      11  273165  273159 -273195  273201      12
  273165  273159 -273195  273201      13  273165  273159 -273195  273201       6
  273159  273195  273201  273207       2  273153  273159  273165  273171      38
  273153  273159 -273165  273171      39  273153  273159 -273165  273171      36
  273153  273159 -273165  273171      40  273153  273159  273165  273183      38
  273153  273159 -273165  273183      39  273153  273159 -273165  273183      36
  273153  273159 -273165  273183      40  273153  273159  273195  273198       3
  273153  273159  273195  273201      21  273153  273159 -273195  273201      22
  273153  273159 -273195  273201      23  273153  273159 -273195  273201       6
  273228  273225  273231  273237       2  273225  273231  273237  273243       1
  273225  273231 -273237  273243       4  273225  273231 -273237  273243       5
  273225  273231 -273237  273243       6  273225  273231  273237  273267       7
  273225  273231 -273237  273267       8  273225  273231 -273237  273267       9
  273225  273231 -273237  273267       6  273213  273207  273225  273228       3
  273213  273207  273225  273231      11  273213  273207 -273225  273231      12
  273213  273207 -273225  273231      13  273213  273207 -273225  273231       6
  273207  273225  273231  273237       2  273201  273207  273225  273228       3
  273201  273207  273225  273231      21  273201  273207 -273225  273231      22
  273201  273207 -273225  273231      23  273201  273207 -273225  273231       6
  273270  273267  273273  273279       2  273267  273273  273279  273285       1
  273267  273273 -273279  273285       4  273267  273273 -273279  273285       5
  273267  273273 -273279  273285       6  273267  273273  273279  273324       7
  273267  273273 -273279  273324       8  273267  273273 -273279  273324       9
  273267  273273 -273279  273324       6  273261  273243  273237  273267      86
  273261  273243 -273237  273267      87  273261  273243 -273237  273267      88
  273261  273243 -273237  273267      89  273249  273243  273237  273267      34
  273249  273243 -273237  273267      35  273249  273243 -273237  273267      36
  273249  273243 -273237  273267      37  273243  273237  273267  273270       3
  273243  273237  273267  273273      11  273243  273237 -273267  273273      12
  273243  273237 -273267  273273      13  273243  273237 -273267  273273       6
  273237  273267  273273  273279       2  273231  273237  273243  273249      38
  273231  273237 -273243  273249      39  273231  273237 -273243  273249      36
  273231  273237 -273243  273249      40  273231  273237  273243  273261      99
  273231  273237 -273243  273261     100  273231  273237 -273243  273261      88
  273231  273237 -273243  273261     101  273231  273237  273267  273270       3
  273231  273237  273267  273273      21  273231  273237 -273267  273273      22
  273231  273237 -273267  273273      23  273231  273237 -273267  273273       6
  273327  273324  273330  273336       2  273324  273330  273336  273342       1
  273324  273330 -273336  273342       4  273324  273330 -273336  273342       5
  273324  273330 -273336  273342       6  273324  273330  273336  273357       7
  273324  273330 -273336  273357       8  273324  273330 -273336  273357       9
  273324  273330 -273336  273357       6  273303  273285  273279  273324     103
  273303  273285 -273279  273324     104  273303  273285 -273279  273324     105
  273303  273285 -273279  273324     106  273291  273285  273279  273324      34
  273291  273285 -273279  273324      35  273291  273285 -273279  273324      36
  273291  273285 -273279  273324      37  273291  273285  273303  273312     107
  273291  273285 -273303  273312     108  273291  273285 -273303  273312     109
  273291  273285 -273303  273312     110  273285  273279  273324  273327       3
  273285  273279  273324  273330      11  273285  273279 -273324  273330      12
  273285  273279 -273324  273330      13  273285  273279 -273324  273330       6
  273279  273285  273303  273312     111  273279  273285 -273303  273312     112
  273279  273285 -273303  273312     109  273279  273285 -273303  273312     113
  273279  273324  273330  273336       2  273273  273279  273285  273291      38
  273273  273279 -273285  273291      39  273273  273279 -273285  273291      36
  273273  273279 -273285  273291      40  273273  273279  273285  273303     114
  273273  273279 -273285  273303     115  273273  273279 -273285  273303     105
  273273  273279 -273285  273303     116  273273  273279  273324  273327       3
  273273  273279  273324  273330      21  273273  273279 -273324  273330      22
  273273  273279 -273324  273330      23  273273  273279 -273324  273330       6
  273360  273357  273363  273369       2  273357  273363  273369  273375       1
  273357  273363 -273369  273375       4  273357  273363 -273369  273375       5
  273357  273363 -273369  273375       6  273357  273363  273369  273387       7
  273357  273363 -273369  273387       8  273357  273363 -273369  273387       9
  273357  273363 -273369  273387       6  273351  273342  273336  273357     123
  273351  273342 -273336  273357     124  273351  273342 -273336  273357     125
  273351  273342 -273336  273357     126  273342  273336  273357  273360       3
  273342  273336  273357  273363      11  273342  273336 -273357  273363      12
  273342  273336 -273357  273363      13  273342  273336 -273357  273363       6
  273336  273357  273363  273369       2  273330  273336  273342  273351     131
  273330  273336 -273342  273351     132  273330  273336 -273342  273351     125
  273330  273336 -273342  273351     133  273330  273336  273357  273360       3
  273330  273336  273357  273363      21  273330  273336 -273357  273363      22
  273330  273336 -273357  273363      23  273330  273336 -273357  273363       6
  273390  273387  273393  273399       2  273387  273393  273399  273405       1
  273387  273393 -273399  273405       4  273387  273393 -273399  273405       5
  273387  273393 -273399  273405       6  273387  273393  273399  273429       7
  273387  273393 -273399  273429       8  273387  273393 -273399  273429       9
  273387  273393 -273399  273429       6  273375  273369  273387  273390       3
  273375  273369  273387  273393      11  273375  273369 -273387  273393      12
  273375  273369 -273387  273393      13  273375  273369 -273387  273393       6
  273369  273387  273393  273399       2  273363  273369  273387  273390       3
  273363  273369  273387  273393      21  273363  273369 -273387  273393      22
  273363  273369 -273387  273393      23  273363  273369 -273387  273393       6
  273432  273429  273435  273441       2  273429  273435  273441  273450       7
  273429  273435 -273441  273450       8  273429  273435 -273441  273450       9
  273429  273435 -273441  273450       6  273414  273405  273399  273429     153
  273414  273405 -273399  273429     154  273414  273405 -273399  273429     155
  273414  273405 -273399  273429     156  273405  273399  273429  273432       3
  273405  273399  273429  273435      11  273405  273399 -273429  273435      12
  273405  273399 -273429  273435      13  273405  273399 -273429  273435       6
  273399  273405  273414  273417       7  273399  273405  273414  273420     157
  273399  273405 -273414  273420     158  273399  273405 -273414  273420     159
  273399  273405 -273414  273420     160  273399  273429  273435  273441       2
  273393  273399  273405  273414     161  273393  273399 -273405  273414     162
  273393  273399 -273405  273414     155  273393  273399 -273405  273414     163
  273393  273399  273429  273432       3  273393  273399  273429  273435      21
  273393  273399 -273429  273435      22  273393  273399 -273429  273435      23
  273393  273399 -273429  273435       6  273453  273450  273456  273462       2
  273450  273456  273462  273468       1  273450  273456 -273462  273468       4
  273450  273456 -273462  273468       5  273450  273456 -273462  273468       6
  273450  273456  273462  273486       7  273450  273456 -273462  273486       8
  273450  273456 -273462  273486       9  273450  273456 -273462  273486       6
  273441  273450  273456  273462       2  273435  273441  273450  273453       3
  273435  273441  273450  273456      21  273435  273441 -273450  273456      22
  273435  273441 -273450  273456      23  273435  273441 -273450  273456       6
  273489  273486  273492  273498       2  273486  273492  273498  273504       1
  273486  273492 -273498  273504       4  273486  273492 -273498  273504       5
  273486  273492 -273498  273504       6  273486  273492  273498  273552       7
  273486  273492 -273498  273552       8  273486  273492 -273498  273552       9
  273486  273492 -273498  273552       6  273477  273468  273462  273486      24
  273477  273468 -273462  273486      25  273477  273468 -273462  273486      26
  273477  273468 -273462  273486      27  273468  273462  273486  273489       3
  273468  273462  273486  273492      11  273468  273462 -273486  273492      12
  273468  273462 -273486  273492      13  273468  273462 -273486  273492       6
  273462  273468  273477  273480       7  273462  273468 -273477  273480      28
  273462  273468 -273477  273480      29  273462  273468 -273477  273480      30
  273462  273468  273477  273483       7  273462  273468 -273477  273483      28
  273462  273468 -273477  273483      29  273462  273468 -273477  273483      30
  273462  273486  273492  273498       2  273456  273462  273468  273477      31
  273456  273462 -273468  273477      32  273456  273462 -273468  273477      26
  273456  273462 -273468  273477      33  273456  273462  273486  273489       3
  273456  273462  273486  273492      21  273456  273462 -273486  273492      22
  273456  273462 -273486  273492      23  273456  273462 -273486  273492       6
  273555  273552  273558  273564       2  273552  273558  273564  273570       1
  273552  273558 -273564  273570       4  273552  273558 -273564  273570       5
  273552  273558 -273564  273570       6  273552  273558  273564  273597       7
  273552  273558 -273564  273597       8  273552  273558 -273564  273597       9
  273552  273558 -273564  273597       6  273513  273504  273498  273552      10
  273513  273522  273531  273540      10  273504  273498  273552  273555       3
  273504  273498  273552  273558      11  273504  273498 -273552  273558      12
  273504  273498 -273552  273558      13  273504  273498 -273552  273558       6
  273504  273513  273522  273531      16  273504  273513 -273522  273531      17
  273504  273513 -273522  273531      18  273498  273504  273513  273522      16
  273498  273504 -273513  273522      17  273498  273504 -273513  273522      18
  273498  273552  273558  273564       2  273492  273498  273504  273513      10
  273492  273498  273552  273555       3  273492  273498  273552  273558      21
  273492  273498 -273552  273558      22  273492  273498 -273552  273558      23
  273492  273498 -273552  273558       6  273600  273597  273603  273609       2
  273597  273603  273609  273615       1  273597  273603 -273609  273615       4
  273597  273603 -273609  273615       5  273597  273603 -273609  273615       6
  273597  273603  273609  273654       7  273597  273603 -273609  273654       8
  273597  273603 -273609  273654       9  273597  273603 -273609  273654       6
  273579  273570  273564  273597      64  273579  273570 -273564  273597      65
  273579  273570 -273564  273597      54  273579  273570 -273564  273597      66
  273570  273564  273597  273600       3  273570  273564  273597  273603      11
  273570  273564 -273597  273603      12  273570  273564 -273597  273603      13
  273570  273564 -273597  273603       6  273570  273579  273588  273591     117
  273570  273579 -273588  273591     118  273570  273579  273588  273594     117
  273570  273579 -273588  273594     118  273564  273570  273579  273588     119
  273564  273570 -273579  273588     120  273564  273570 -273579  273588     121
  273564  273570 -273579  273588     122  273564  273597  273603  273609       2
  273558  273564  273570  273579      75  273558  273564 -273570  273579      76
  273558  273564 -273570  273579      54  273558  273564 -273570  273579      77
  273558  273564  273597  273600       3  273558  273564  273597  273603      21
  273558  273564 -273597  273603      22  273558  273564 -273597  273603      23
  273558  273564 -273597  273603       6  273657  273654  273660  273666       2
  273654  273660  273666  273675       7  273654  273660 -273666  273675       8
  273654  273660 -273666  273675       9  273654  273660 -273666  273675       6
  273633  273615  273609  273654     103  273633  273615 -273609  273654     104
  273633  273615 -273609  273654     105  273633  273615 -273609  273654     106
  273621  273615  273609  273654      34  273621  273615 -273609  273654      35
  273621  273615 -273609  273654      36  273621  273615 -273609  273654      37
  273621  273615  273633  273642     107  273621  273615 -273633  273642     108
  273621  273615 -273633  273642     109  273621  273615 -273633  273642     110
  273615  273609  273654  273657       3  273615  273609  273654  273660      11
  273615  273609 -273654  273660      12  273615  273609 -273654  273660      13
  273615  273609 -273654  273660       6  273609  273615  273633  273642     111
  273609  273615 -273633  273642     112  273609  273615 -273633  273642     109
  273609  273615 -273633  273642     113  273609  273654  273660  273666       2
  273603  273609  273615  273621      38  273603  273609 -273615  273621      39
  273603  273609 -273615  273621      36  273603  273609 -273615  273621      40
  273603  273609  273615  273633     114  273603  273609 -273615  273633     115
  273603  273609 -273615  273633     105  273603  273609 -273615  273633     116
  273603  273609  273654  273657       3  273603  273609  273654  273660      21
  273603  273609 -273654  273660      22  273603  273609 -273654  273660      23
  273603  273609 -273654  273660       6  273678  273675  273681  273687       2
  273675  273681  273687  273693       1  273675  273681 -273687  273693       4
  273675  273681 -273687  273693       5  273675  273681 -273687  273693       6
  273675  273681  273687  273717       7  273675  273681 -273687  273717       8
  273675  273681 -273687  273717       9  273675  273681 -273687  273717       6
  273666  273675  273681  273687       2  273660  273666  273675  273678       3
  273660  273666  273675  273681      21  273660  273666 -273675  273681      22
  273660  273666 -273675  273681      23  273660  273666 -273675  273681       6
  273720  273717  273723  273729       2  273717  273723  273729  273735       1
  273717  273723 -273729  273735       4  273717  273723 -273729  273735       5
  273717  273723 -273729  273735       6  273717  273723  273729  273774       7
  273717  273723 -273729  273774       8  273717  273723 -273729  273774       9
  273717  273723 -273729  273774       6  273702  273693  273687  273717     153
  273702  273693 -273687  273717     154  273702  273693 -273687  273717     155
  273702  273693 -273687  273717     156  273693  273687  273717  273720       3
  273693  273687  273717  273723      11  273693  273687 -273717  273723      12
  273693  273687 -273717  273723      13  273693  273687 -273717  273723       6
  273687  273693  273702  273705       7  273687  273693  273702  273708     157
  273687  273693 -273702  273708     158  273687  273693 -273702  273708     159
  273687  273693 -273702  273708     160  273687  273717  273723  273729       2
  273681  273687  273693  273702     161  273681  273687 -273693  273702     162
  273681  273687 -273693  273702     155  273681  273687 -273693  273702     163
  273681  273687  273717  273720       3  273681  273687  273717  273723      21
  273681  273687 -273717  273723      22  273681  273687 -273717  273723      23
  273681  273687 -273717  273723       6  273777  273774  273780  273786       2
  273774  273780  273786  273792       1  273774  273780 -273786  273792       4
  273774  273780 -273786  273792       5  273774  273780 -273786  273792       6
  273774  273780  273786  273831       7  273774  273780 -273786  273831       8
  273774  273780 -273786  273831       9  273774  273780 -273786  273831       6
  273753  273735  273729  273774     103  273753  273735 -273729  273774     104
  273753  273735 -273729  273774     105  273753  273735 -273729  273774     106
  273741  273735  273729  273774      34  273741  273735 -273729  273774      35
  273741  273735 -273729  273774      36  273741  273735 -273729  273774      37
  273741  273735  273753  273762     107  273741  273735 -273753  273762     108
  273741  273735 -273753  273762     109  273741  273735 -273753  273762     110
  273735  273729  273774  273777       3  273735  273729  273774  273780      11
  273735  273729 -273774  273780      12  273735  273729 -273774  273780      13
  273735  273729 -273774  273780       6  273729  273735  273753  273762     111
  273729  273735 -273753  273762     112  273729  273735 -273753  273762     109
  273729  273735 -273753  273762     113  273729  273774  273780  273786       2
  273723  273729  273735  273741      38  273723  273729 -273735  273741      39
  273723  273729 -273735  273741      36  273723  273729 -273735  273741      40
  273723  273729  273735  273753     114  273723  273729 -273735  273753     115
  273723  273729 -273735  273753     105  273723  273729 -273735  273753     116
  273723  273729  273774  273777       3  273723  273729  273774  273780      21
  273723  273729 -273774  273780      22  273723  273729 -273774  273780      23
  273723  273729 -273774  273780       6  273834  273831  273837  273843       2
  273831  273837  273843  273849       1  273831  273837 -273843  273849       4
  273831  273837 -273843  273849       5  273831  273837 -273843  273849       6
  273831  273837  273843  273864       7  273831  273837 -273843  273864       8
  273831  273837 -273843  273864       9  273831  273837 -273843  273864       6
  273810  273792  273786  273831     103  273810  273792 -273786  273831     104
  273810  273792 -273786  273831     105  273810  273792 -273786  273831     106
  273798  273792  273786  273831      34  273798  273792 -273786  273831      35
  273798  273792 -273786  273831      36  273798  273792 -273786  273831      37
  273798  273792  273810  273819     107  273798  273792 -273810  273819     108
  273798  273792 -273810  273819     109  273798  273792 -273810  273819     110
  273792  273786  273831  273834       3  273792  273786  273831  273837      11
  273792  273786 -273831  273837      12  273792  273786 -273831  273837      13
  273792  273786 -273831  273837       6  273786  273792  273810  273819     111
  273786  273792 -273810  273819     112  273786  273792 -273810  273819     109
  273786  273792 -273810  273819     113  273786  273831  273837  273843       2
  273780  273786  273792  273798      38  273780  273786 -273792  273798      39
  273780  273786 -273792  273798      36  273780  273786 -273792  273798      40
  273780  273786  273792  273810     114  273780  273786 -273792  273810     115
  273780  273786 -273792  273810     105  273780  273786 -273792  273810     116
  273780  273786  273831  273834       3  273780  273786  273831  273837      21
  273780  273786 -273831  273837      22  273780  273786 -273831  273837      23
  273780  273786 -273831  273837       6  273867  273864  273870  273876       2
  273864  273870  273876  273882       1  273864  273870 -273876  273882       4
  273864  273870 -273876  273882       5  273864  273870 -273876  273882       6
  273864  273870  273876  273900       7  273864  273870 -273876  273900       8
```
