## Supplementary material for "How a pathogenic mutation impairs Hsp60 functional dynamics from monomeric to fully assembled states": Input scripts and videos: D_WT_ASPASP.top (part 73 of 116)

```
  273864  273870 -273876  273900       9  273864  273870 -273876  273900       6
  273858  273849  273843  273864     123  273858  273849 -273843  273864     124
  273858  273849 -273843  273864     125  273858  273849 -273843  273864     126
  273849  273843  273864  273867       3  273849  273843  273864  273870      11
  273849  273843 -273864  273870      12  273849  273843 -273864  273870      13
  273849  273843 -273864  273870       6  273843  273864  273870  273876       2
  273837  273843  273849  273858     131  273837  273843 -273849  273858     132
  273837  273843 -273849  273858     125  273837  273843 -273849  273858     133
  273837  273843  273864  273867       3  273837  273843  273864  273870      21
  273837  273843 -273864  273870      22  273837  273843 -273864  273870      23
  273837  273843 -273864  273870       6  273903  273900  273906  273912       2
  273900  273906  273912  273918       1  273900  273906 -273912  273918       4
  273900  273906 -273912  273918       5  273900  273906 -273912  273918       6
  273900  273906  273912  273930       7  273900  273906 -273912  273930       8
  273900  273906 -273912  273930       9  273900  273906 -273912  273930       6
  273891  273882  273876  273900      24  273891  273882 -273876  273900      25
  273891  273882 -273876  273900      26  273891  273882 -273876  273900      27
  273882  273876  273900  273903       3  273882  273876  273900  273906      11
  273882  273876 -273900  273906      12  273882  273876 -273900  273906      13
  273882  273876 -273900  273906       6  273876  273882  273891  273894       7
  273876  273882 -273891  273894      28  273876  273882 -273891  273894      29
  273876  273882 -273891  273894      30  273876  273882  273891  273897       7
  273876  273882 -273891  273897      28  273876  273882 -273891  273897      29
  273876  273882 -273891  273897      30  273876  273900  273906  273912       2
  273870  273876  273882  273891      31  273870  273876 -273882  273891      32
  273870  273876 -273882  273891      26  273870  273876 -273882  273891      33
  273870  273876  273900  273903       3  273870  273876  273900  273906      21
  273870  273876 -273900  273906      22  273870  273876 -273900  273906      23
  273870  273876 -273900  273906       6  273933  273930  273936  273942       2
  273930  273936  273942  273948       1  273930  273936 -273942  273948       4
  273930  273936 -273942  273948       5  273930  273936 -273942  273948       6
  273930  273936  273942  273981       7  273930  273936 -273942  273981       8
  273930  273936 -273942  273981       9  273930  273936 -273942  273981       6
  273918  273912  273930  273933       3  273918  273912  273930  273936      11
  273918  273912 -273930  273936      12  273918  273912 -273930  273936      13
  273918  273912 -273930  273936       6  273912  273930  273936  273942       2
  273906  273912  273930  273933       3  273906  273912  273930  273936      21
  273906  273912 -273930  273936      22  273906  273912 -273930  273936      23
  273906  273912 -273930  273936       6  273984  273981  273987  273993       2
  273981  273987  273993  273999       1  273981  273987 -273993  273999       4
  273981  273987 -273993  273999       5  273981  273987 -273993  273999       6
  273981  273987  273993  274047       7  273981  273987 -273993  274047       8
  273981  273987 -273993  274047       9  273981  273987 -273993  274047       6
  273957  273948  273942  273981      64  273957  273948 -273942  273981      65
  273957  273948 -273942  273981      54  273957  273948 -273942  273981      66
  273948  273942  273981  273984       3  273948  273942  273981  273987      11
  273948  273942 -273981  273987      12  273948  273942 -273981  273987      13
  273948  273942 -273981  273987       6  273948  273957  273966  273969      67
  273948  273957 -273966  273969      68  273948  273957 -273966  273969      69
  273948  273957 -273966  273969      70  273942  273948  273957  273966      71
  273942  273948 -273957  273966      72  273942  273948 -273957  273966      73
  273942  273948 -273957  273966      74  273942  273981  273987  273993       2
  273936  273942  273948  273957      75  273936  273942 -273948  273957      76
  273936  273942 -273948  273957      54  273936  273942 -273948  273957      77
  273936  273942  273981  273984       3  273936  273942  273981  273987      21
  273936  273942 -273981  273987      22  273936  273942 -273981  273987      23
  273936  273942 -273981  273987       6  274050  274047  274053  274059       2
  274047  274053  274059  274065       1  274047  274053 -274059  274065       4
  274047  274053 -274059  274065       5  274047  274053 -274059  274065       6
  274047  274053  274059  274113       7  274047  274053 -274059  274113       8
  274047  274053 -274059  274113       9  274047  274053 -274059  274113       6
  274008  273999  273993  274047      10  274008  274017  274026  274035      10
  273999  273993  274047  274050       3  273999  273993  274047  274053      11
  273999  273993 -274047  274053      12  273999  273993 -274047  274053      13
  273999  273993 -274047  274053       6  273999  274008  274017  274026      16
  273999  274008 -274017  274026      17  273999  274008 -274017  274026      18
  273993  273999  274008  274017      16  273993  273999 -274008  274017      17
  273993  273999 -274008  274017      18  273993  274047  274053  274059       2
  273987  273993  273999  274008      10  273987  273993  274047  274050       3
  273987  273993  274047  274053      21  273987  273993 -274047  274053      22
  273987  273993 -274047  274053      23  273987  273993 -274047  274053       6
  274116  274113  274119  274125       2  274113  274119  274125  274131       1
  274113  274119 -274125  274131       4  274113  274119 -274125  274131       5
  274113  274119 -274125  274131       6  274113  274119  274125  274161       7
  274113  274119 -274125  274161       8  274113  274119 -274125  274161       9
  274113  274119 -274125  274161       6  274074  274065  274059  274113      10
  274074  274083  274092  274101      10  274065  274059  274113  274116       3
  274065  274059  274113  274119      11  274065  274059 -274113  274119      12
  274065  274059 -274113  274119      13  274065  274059 -274113  274119       6
  274065  274074  274083  274092      16  274065  274074 -274083  274092      17
  274065  274074 -274083  274092      18  274059  274065  274074  274083      16
  274059  274065 -274074  274083      17  274059  274065 -274074  274083      18
  274059  274113  274119  274125       2  274053  274059  274065  274074      10
  274053  274059  274113  274116       3  274053  274059  274113  274119      21
  274053  274059 -274113  274119      22  274053  274059 -274113  274119      23
  274053  274059 -274113  274119       6  274164  274161  274167  274173       2
  274161  274167  274173  274182       7  274161  274167 -274173  274182       8
  274161  274167 -274173  274182       9  274161  274167 -274173  274182       6
  274149  274131  274125  274161      34  274149  274131 -274125  274161      35
  274149  274131 -274125  274161      36  274149  274131 -274125  274161      37
  274137  274131  274125  274161      34  274137  274131 -274125  274161      35
  274137  274131 -274125  274161      36  274137  274131 -274125  274161      37
  274131  274125  274161  274164       3  274131  274125  274161  274167      11
  274131  274125 -274161  274167      12  274131  274125 -274161  274167      13
  274131  274125 -274161  274167       6  274125  274161  274167  274173       2
  274119  274125  274131  274137      38  274119  274125 -274131  274137      39
  274119  274125 -274131  274137      36  274119  274125 -274131  274137      40
  274119  274125  274131  274149      38  274119  274125 -274131  274149      39
  274119  274125 -274131  274149      36  274119  274125 -274131  274149      40
  274119  274125  274161  274164       3  274119  274125  274161  274167      21
  274119  274125 -274161  274167      22  274119  274125 -274161  274167      23
  274119  274125 -274161  274167       6  274185  274182  274188  274194       2
  274182  274188  274194  274200       1  274182  274188 -274194  274200       4
  274182  274188 -274194  274200       5  274182  274188 -274194  274200       6
  274182  274188  274194  274254       7  274182  274188 -274194  274254       8
  274182  274188 -274194  274254       9  274182  274188 -274194  274254       6
  274173  274182  274188  274194       2  274167  274173  274182  274185       3
  274167  274173  274182  274188      21  274167  274173 -274182  274188      22
  274167  274173 -274182  274188      23  274167  274173 -274182  274188       6
  274257  274254  274260  274266       2  274254  274260  274266  274272       1
  274254  274260 -274266  274272       4  274254  274260 -274266  274272       5
  274254  274260 -274266  274272       6  274254  274260  274266  274320       7
  274254  274260 -274266  274320       8  274254  274260 -274266  274320       9
  274254  274260 -274266  274320       6  274218  274227  274233  274236      51
  274218  274227 -274233  274236       6  274218  274227  274233  274245      51
  274218  274227 -274233  274245       6  274209  274200  274194  274254      10
  274209  274218  274227  274233       7  274209  274218 -274227  274233      29
  274200  274194  274254  274257       3  274200  274194  274254  274260      11
  274200  274194 -274254  274260      12  274200  274194 -274254  274260      13
  274200  274194 -274254  274260       6  274200  274209  274218  274227      10
  274194  274200  274209  274218      16  274194  274200 -274209  274218      17
  274194  274200 -274209  274218      18  274194  274254  274260  274266       2
  274188  274194  274200  274209      10  274188  274194  274254  274257       3
  274188  274194  274254  274260      21  274188  274194 -274254  274260      22
  274188  274194 -274254  274260      23  274188  274194 -274254  274260       6
  274323  274320  274326  274332       2  274320  274326  274332  274341       7
  274320  274326 -274332  274341       8  274320  274326 -274332  274341       9
  274320  274326 -274332  274341       6  274281  274272  274266  274320      10
  274281  274290  274299  274308      10  274272  274266  274320  274323       3
  274272  274266  274320  274326      11  274272  274266 -274320  274326      12
  274272  274266 -274320  274326      13  274272  274266 -274320  274326       6
  274272  274281  274290  274299      16  274272  274281 -274290  274299      17
  274272  274281 -274290  274299      18  274266  274272  274281  274290      16
  274266  274272 -274281  274290      17  274266  274272 -274281  274290      18
  274266  274320  274326  274332       2  274260  274266  274272  274281      10
  274260  274266  274320  274323       3  274260  274266  274320  274326      21
  274260  274266 -274320  274326      22  274260  274266 -274320  274326      23
  274260  274266 -274320  274326       6  274344  274341  274347  274353       2
  274341  274347  274353  274359       1  274341  274347 -274353  274359       4
  274341  274347 -274353  274359       5  274341  274347 -274353  274359       6
  274341  274347  274353  274389       7  274341  274347 -274353  274389       8
  274341  274347 -274353  274389       9  274341  274347 -274353  274389       6
  274332  274341  274347  274353       2  274326  274332  274341  274344       3
  274326  274332  274341  274347      21  274326  274332 -274341  274347      22
  274326  274332 -274341  274347      23  274326  274332 -274341  274347       6
  274392  274389  274395  274401       2  274389  274395  274401  274407       1
  274389  274395 -274401  274407       4  274389  274395 -274401  274407       5
  274389  274395 -274401  274407       6  274389  274395  274401  274446       7
  274389  274395 -274401  274446       8  274389  274395 -274401  274446       9
  274389  274395 -274401  274446       6  274377  274359  274353  274389      34
  274377  274359 -274353  274389      35  274377  274359 -274353  274389      36
  274377  274359 -274353  274389      37  274365  274359  274353  274389      34
  274365  274359 -274353  274389      35  274365  274359 -274353  274389      36
  274365  274359 -274353  274389      37  274359  274353  274389  274392       3
  274359  274353  274389  274395      11  274359  274353 -274389  274395      12
  274359  274353 -274389  274395      13  274359  274353 -274389  274395       6
  274353  274389  274395  274401       2  274347  274353  274359  274365      38
  274347  274353 -274359  274365      39  274347  274353 -274359  274365      36
  274347  274353 -274359  274365      40  274347  274353  274359  274377      38
  274347  274353 -274359  274377      39  274347  274353 -274359  274377      36
  274347  274353 -274359  274377      40  274347  274353  274389  274392       3
  274347  274353  274389  274395      21  274347  274353 -274389  274395      22
  274347  274353 -274389  274395      23  274347  274353 -274389  274395       6
  274449  274446  274452  274458       2  274446  274452  274458  274464       1
  274446  274452 -274458  274464       4  274446  274452 -274458  274464       5
  274446  274452 -274458  274464       6  274446  274452  274458  274488       7
  274446  274452 -274458  274488       8  274446  274452 -274458  274488       9
  274446  274452 -274458  274488       6  274425  274407  274401  274446     103
  274425  274407 -274401  274446     104  274425  274407 -274401  274446     105
  274425  274407 -274401  274446     106  274413  274407  274401  274446      34
  274413  274407 -274401  274446      35  274413  274407 -274401  274446      36
  274413  274407 -274401  274446      37  274413  274407  274425  274434     107
  274413  274407 -274425  274434     108  274413  274407 -274425  274434     109
  274413  274407 -274425  274434     110  274407  274401  274446  274449       3
  274407  274401  274446  274452      11  274407  274401 -274446  274452      12
  274407  274401 -274446  274452      13  274407  274401 -274446  274452       6
  274401  274407  274425  274434     111  274401  274407 -274425  274434     112
  274401  274407 -274425  274434     109  274401  274407 -274425  274434     113
  274401  274446  274452  274458       2  274395  274401  274407  274413      38
  274395  274401 -274407  274413      39  274395  274401 -274407  274413      36
  274395  274401 -274407  274413      40  274395  274401  274407  274425     114
  274395  274401 -274407  274425     115  274395  274401 -274407  274425     105
  274395  274401 -274407  274425     116  274395  274401  274446  274449       3
  274395  274401  274446  274452      21  274395  274401 -274446  274452      22
  274395  274401 -274446  274452      23  274395  274401 -274446  274452       6
  274491  274488  274494  274500       2  274488  274494  274500  274506       1
  274488  274494 -274500  274506       4  274488  274494 -274500  274506       5
  274488  274494 -274500  274506       6  274488  274494  274500  274536       7
  274488  274494 -274500  274536       8  274488  274494 -274500  274536       9
  274488  274494 -274500  274536       6  274482  274464  274458  274488      86
  274482  274464 -274458  274488      87  274482  274464 -274458  274488      88
  274482  274464 -274458  274488      89  274470  274464  274458  274488      34
  274470  274464 -274458  274488      35  274470  274464 -274458  274488      36
  274470  274464 -274458  274488      37  274464  274458  274488  274491       3
  274464  274458  274488  274494      11  274464  274458 -274488  274494      12
  274464  274458 -274488  274494      13  274464  274458 -274488  274494       6
  274458  274488  274494  274500       2  274452  274458  274464  274470      38
  274452  274458 -274464  274470      39  274452  274458 -274464  274470      36
  274452  274458 -274464  274470      40  274452  274458  274464  274482      99
  274452  274458 -274464  274482     100  274452  274458 -274464  274482      88
  274452  274458 -274464  274482     101  274452  274458  274488  274491       3
  274452  274458  274488  274494      21  274452  274458 -274488  274494      22
  274452  274458 -274488  274494      23  274452  274458 -274488  274494       6
  274539  274536  274542  274548       2  274536  274542  274548  274554       1
  274536  274542 -274548  274554       4  274536  274542 -274548  274554       5
  274536  274542 -274548  274554       6  274536  274542  274548  274602       7
  274536  274542 -274548  274602       8  274536  274542 -274548  274602       9
  274536  274542 -274548  274602       6  274524  274506  274500  274536      34
  274524  274506 -274500  274536      35  274524  274506 -274500  274536      36
  274524  274506 -274500  274536      37  274512  274506  274500  274536      34
  274512  274506 -274500  274536      35  274512  274506 -274500  274536      36
  274512  274506 -274500  274536      37  274506  274500  274536  274539       3
  274506  274500  274536  274542      11  274506  274500 -274536  274542      12
  274506  274500 -274536  274542      13  274506  274500 -274536  274542       6
  274500  274536  274542  274548       2  274494  274500  274506  274512      38
  274494  274500 -274506  274512      39  274494  274500 -274506  274512      36
  274494  274500 -274506  274512      40  274494  274500  274506  274524      38
  274494  274500 -274506  274524      39  274494  274500 -274506  274524      36
  274494  274500 -274506  274524      40  274494  274500  274536  274539       3
  274494  274500  274536  274542      21  274494  274500 -274536  274542      22
  274494  274500 -274536  274542      23  274494  274500 -274536  274542       6
  274605  274602  274608  274614       2  274602  274608  274614  274620       1
  274602  274608 -274614  274620       4  274602  274608 -274614  274620       5
  274602  274608 -274614  274620       6  274602  274608  274614  274638       7
  274602  274608 -274614  274638       8  274602  274608 -274614  274638       9
  274602  274608 -274614  274638       6  274563  274554  274548  274602      10
  274563  274572  274581  274590      10  274554  274548  274602  274605       3
  274554  274548  274602  274608      11  274554  274548 -274602  274608      12
  274554  274548 -274602  274608      13  274554  274548 -274602  274608       6
  274554  274563  274572  274581      16  274554  274563 -274572  274581      17
  274554  274563 -274572  274581      18  274548  274554  274563  274572      16
  274548  274554 -274563  274572      17  274548  274554 -274563  274572      18
  274548  274602  274608  274614       2  274542  274548  274554  274563      10
  274542  274548  274602  274605       3  274542  274548  274602  274608      21
  274542  274548 -274602  274608      22  274542  274548 -274602  274608      23
  274542  274548 -274602  274608       6  274641  274638  274644  274650       2
  274638  274644  274650  274659       7  274638  274644 -274650  274659       8
  274638  274644 -274650  274659       9  274638  274644 -274650  274659       6
  274629  274620  274614  274638      24  274629  274620 -274614  274638      25
  274629  274620 -274614  274638      26  274629  274620 -274614  274638      27
  274620  274614  274638  274641       3  274620  274614  274638  274644      11
  274620  274614 -274638  274644      12  274620  274614 -274638  274644      13
  274620  274614 -274638  274644       6  274614  274620  274629  274632       7
  274614  274620 -274629  274632      28  274614  274620 -274629  274632      29
  274614  274620 -274629  274632      30  274614  274620  274629  274635       7
  274614  274620 -274629  274635      28  274614  274620 -274629  274635      29
  274614  274620 -274629  274635      30  274614  274638  274644  274650       2
  274608  274614  274620  274629      31  274608  274614 -274620  274629      32
  274608  274614 -274620  274629      26  274608  274614 -274620  274629      33
  274608  274614  274638  274641       3  274608  274614  274638  274644      21
  274608  274614 -274638  274644      22  274608  274614 -274638  274644      23
  274608  274614 -274638  274644       6  274662  274659  274665  274671       2
  274659  274665  274671  274677       1  274659  274665 -274671  274677       4
  274659  274665 -274671  274677       5  274659  274665 -274671  274677       6
  274659  274665  274671  274725       7  274659  274665 -274671  274725       8
  274659  274665 -274671  274725       9  274659  274665 -274671  274725       6
  274650  274659  274665  274671       2  274644  274650  274659  274662       3
  274644  274650  274659  274665      21  274644  274650 -274659  274665      22
  274644  274650 -274659  274665      23  274644  274650 -274659  274665       6
  274728  274725  274731  274737       2  274725  274731  274737  274743       1
  274725  274731 -274737  274743       4  274725  274731 -274737  274743       5
  274725  274731 -274737  274743       6  274725  274731  274737  274767       7
  274725  274731 -274737  274767       8  274725  274731 -274737  274767       9
  274725  274731 -274737  274767       6  274686  274677  274671  274725      10
  274686  274695  274704  274713      10  274677  274671  274725  274728       3
  274677  274671  274725  274731      11  274677  274671 -274725  274731      12
  274677  274671 -274725  274731      13  274677  274671 -274725  274731       6
  274677  274686  274695  274704      16  274677  274686 -274695  274704      17
  274677  274686 -274695  274704      18  274671  274677  274686  274695      16
  274671  274677 -274686  274695      17  274671  274677 -274686  274695      18
  274671  274725  274731  274737       2  274665  274671  274677  274686      10
  274665  274671  274725  274728       3  274665  274671  274725  274731      21
  274665  274671 -274725  274731      22  274665  274671 -274725  274731      23
  274665  274671 -274725  274731       6  274770  274767  274773  274779       2
  274767  274773  274779  274785       1  274767  274773 -274779  274785       4
  274767  274773 -274779  274785       5  274767  274773 -274779  274785       6
  274767  274773  274779  274824       7  274767  274773 -274779  274824       8
  274767  274773 -274779  274824       9  274767  274773 -274779  274824       6
  274761  274743  274737  274767      86  274761  274743 -274737  274767      87
  274761  274743 -274737  274767      88  274761  274743 -274737  274767      89
  274749  274743  274737  274767      34  274749  274743 -274737  274767      35
  274749  274743 -274737  274767      36  274749  274743 -274737  274767      37
  274743  274737  274767  274770       3  274743  274737  274767  274773      11
  274743  274737 -274767  274773      12  274743  274737 -274767  274773      13
  274743  274737 -274767  274773       6  274737  274767  274773  274779       2
  274731  274737  274743  274749      38  274731  274737 -274743  274749      39
  274731  274737 -274743  274749      36  274731  274737 -274743  274749      40
  274731  274737  274743  274761      99  274731  274737 -274743  274761     100
  274731  274737 -274743  274761      88  274731  274737 -274743  274761     101
  274731  274737  274767  274770       3  274731  274737  274767  274773      21
  274731  274737 -274767  274773      22  274731  274737 -274767  274773      23
  274731  274737 -274767  274773       6  274827  274824  274830  274836       2
  274824  274830  274836  274842       1  274824  274830 -274836  274842       4
  274824  274830 -274836  274842       5  274824  274830 -274836  274842       6
  274824  274830  274836  274866       7  274824  274830 -274836  274866       8
  274824  274830 -274836  274866       9  274824  274830 -274836  274866       6
  274794  274785  274779  274824      52  274794  274785 -274779  274824      53
  274794  274785 -274779  274824      54  274794  274785 -274779  274824      55
  274785  274779  274824  274827       3  274785  274779  274824  274830      11
  274785  274779 -274824  274830      12  274785  274779 -274824  274830      13
  274785  274779 -274824  274830       6  274779  274785  274794  274800      56
  274779  274785 -274794  274800      57  274779  274785 -274794  274800      58
  274779  274785 -274794  274800      59  274779  274785  274794  274812      56
  274779  274785 -274794  274812      57  274779  274785 -274794  274812      58
  274779  274785 -274794  274812      59  274779  274824  274830  274836       2
  274773  274779  274785  274794      60  274773  274779 -274785  274794      61
  274773  274779 -274785  274794      54  274773  274779 -274785  274794      62
  274773  274779  274824  274827       3  274773  274779  274824  274830      21
  274773  274779 -274824  274830      22  274773  274779 -274824  274830      23
  274773  274779 -274824  274830       6  274869  274866  274872  274878       2
  274866  274872  274878  274884       1  274866  274872 -274878  274884       4
  274866  274872 -274878  274884       5  274866  274872 -274878  274884       6
  274866  274872  274878  274902       7  274866  274872 -274878  274902       8
  274866  274872 -274878  274902       9  274866  274872 -274878  274902       6
  274851  274842  274836  274866     153  274851  274842 -274836  274866     154
  274851  274842 -274836  274866     155  274851  274842 -274836  274866     156
  274842  274836  274866  274869       3  274842  274836  274866  274872      11
  274842  274836 -274866  274872      12  274842  274836 -274866  274872      13
  274842  274836 -274866  274872       6  274836  274842  274851  274854       7
  274836  274842  274851  274857     157  274836  274842 -274851  274857     158
  274836  274842 -274851  274857     159  274836  274842 -274851  274857     160
  274836  274866  274872  274878       2  274830  274836  274842  274851     161
  274830  274836 -274842  274851     162  274830  274836 -274842  274851     155
  274830  274836 -274842  274851     163  274830  274836  274866  274869       3
  274830  274836  274866  274872      21  274830  274836 -274866  274872      22
  274830  274836 -274866  274872      23  274830  274836 -274866  274872       6
  274905  274902  274908  274914       2  274902  274908  274914  274920       1
  274902  274908 -274914  274920       4  274902  274908 -274914  274920       5
  274902  274908 -274914  274920       6  274902  274908  274914  274947       7
  274902  274908 -274914  274947       8  274902  274908 -274914  274947       9
  274902  274908 -274914  274947       6  274893  274884  274878  274902      24
  274893  274884 -274878  274902      25  274893  274884 -274878  274902      26
  274893  274884 -274878  274902      27  274884  274878  274902  274905       3
  274884  274878  274902  274908      11  274884  274878 -274902  274908      12
  274884  274878 -274902  274908      13  274884  274878 -274902  274908       6
  274878  274884  274893  274896       7  274878  274884 -274893  274896      28
  274878  274884 -274893  274896      29  274878  274884 -274893  274896      30
  274878  274884  274893  274899       7  274878  274884 -274893  274899      28
  274878  274884 -274893  274899      29  274878  274884 -274893  274899      30
  274878  274902  274908  274914       2  274872  274878  274884  274893      31
  274872  274878 -274884  274893      32  274872  274878 -274884  274893      26
  274872  274878 -274884  274893      33  274872  274878  274902  274905       3
  274872  274878  274902  274908      21  274872  274878 -274902  274908      22
  274872  274878 -274902  274908      23  274872  274878 -274902  274908       6
  274950  274947  274953  274959       2  274947  274953  274959  274965       1
  274947  274953 -274959  274965       4  274947  274953 -274959  274965       5
  274947  274953 -274959  274965       6  274947  274953  274959  275004       7
  274947  274953 -274959  275004       8  274947  274953 -274959  275004       9
  274947  274953 -274959  275004       6  274929  274920  274914  274947      64
  274929  274920 -274914  274947      65  274929  274920 -274914  274947      54
  274929  274920 -274914  274947      66  274920  274914  274947  274950       3
  274920  274914  274947  274953      11  274920  274914 -274947  274953      12
  274920  274914 -274947  274953      13  274920  274914 -274947  274953       6
  274920  274929  274938  274941     117  274920  274929 -274938  274941     118
  274920  274929  274938  274944     117  274920  274929 -274938  274944     118
  274914  274920  274929  274938     119  274914  274920 -274929  274938     120
  274914  274920 -274929  274938     121  274914  274920 -274929  274938     122
  274914  274947  274953  274959       2  274908  274914  274920  274929      75
  274908  274914 -274920  274929      76  274908  274914 -274920  274929      54
  274908  274914 -274920  274929      77  274908  274914  274947  274950       3
  274908  274914  274947  274953      21  274908  274914 -274947  274953      22
  274908  274914 -274947  274953      23  274908  274914 -274947  274953       6
  275007  275004  275010  275016       2  275004  275010  275016  275022       1
  275004  275010 -275016  275022       4  275004  275010 -275016  275022       5
  275004  275010 -275016  275022       6  275004  275010  275016  275049       7
  275004  275010 -275016  275049       8  275004  275010 -275016  275049       9
  275004  275010 -275016  275049       6  274974  274965  274959  275004      52
  274974  274965 -274959  275004      53  274974  274965 -274959  275004      54
  274974  274965 -274959  275004      55  274965  274959  275004  275007       3
  274965  274959  275004  275010      11  274965  274959 -275004  275010      12
  274965  274959 -275004  275010      13  274965  274959 -275004  275010       6
  274959  274965  274974  274980      56  274959  274965 -274974  274980      57
  274959  274965 -274974  274980      58  274959  274965 -274974  274980      59
  274959  274965  274974  274992      56  274959  274965 -274974  274992      57
  274959  274965 -274974  274992      58  274959  274965 -274974  274992      59
  274959  275004  275010  275016       2  274953  274959  274965  274974      60
  274953  274959 -274965  274974      61  274953  274959 -274965  274974      54
  274953  274959 -274965  274974      62  274953  274959  275004  275007       3
  274953  274959  275004  275010      21  274953  274959 -275004  275010      22
  274953  274959 -275004  275010      23  274953  274959 -275004  275010       6
  275052  275049  275055  275061       2  275049  275055  275061  275067       1
  275049  275055 -275061  275067       4  275049  275055 -275061  275067       5
  275049  275055 -275061  275067       6  275049  275055  275061  275106       7
  275049  275055 -275061  275106       8  275049  275055 -275061  275106       9
  275049  275055 -275061  275106       6  275031  275022  275016  275049      64
  275031  275022 -275016  275049      65  275031  275022 -275016  275049      54
  275031  275022 -275016  275049      66  275022  275016  275049  275052       3
  275022  275016  275049  275055      11  275022  275016 -275049  275055      12
  275022  275016 -275049  275055      13  275022  275016 -275049  275055       6
  275022  275031  275040  275043     117  275022  275031 -275040  275043     118
  275022  275031  275040  275046     117  275022  275031 -275040  275046     118
  275016  275022  275031  275040     119  275016  275022 -275031  275040     120
  275016  275022 -275031  275040     121  275016  275022 -275031  275040     122
  275016  275049  275055  275061       2  275010  275016  275022  275031      75
  275010  275016 -275022  275031      76  275010  275016 -275022  275031      54
  275010  275016 -275022  275031      77  275010  275016  275049  275052       3
  275010  275016  275049  275055      21  275010  275016 -275049  275055      22
  275010  275016 -275049  275055      23  275010  275016 -275049  275055       6
  275109  275106  275112  275118       2  275106  275112  275118  275124       1
  275106  275112 -275118  275124       4  275106  275112 -275118  275124       5
  275106  275112 -275118  275124       6  275106  275112  275118  275163       7
  275106  275112 -275118  275163       8  275106  275112 -275118  275163       9
  275106  275112 -275118  275163       6  275085  275067  275061  275106     103
  275085  275067 -275061  275106     104  275085  275067 -275061  275106     105
  275085  275067 -275061  275106     106  275073  275067  275061  275106      34
  275073  275067 -275061  275106      35  275073  275067 -275061  275106      36
  275073  275067 -275061  275106      37  275073  275067  275085  275094     107
  275073  275067 -275085  275094     108  275073  275067 -275085  275094     109
  275073  275067 -275085  275094     110  275067  275061  275106  275109       3
  275067  275061  275106  275112      11  275067  275061 -275106  275112      12
  275067  275061 -275106  275112      13  275067  275061 -275106  275112       6
  275061  275067  275085  275094     111  275061  275067 -275085  275094     112
  275061  275067 -275085  275094     109  275061  275067 -275085  275094     113
  275061  275106  275112  275118       2  275055  275061  275067  275073      38
  275055  275061 -275067  275073      39  275055  275061 -275067  275073      36
  275055  275061 -275067  275073      40  275055  275061  275067  275085     114
  275055  275061 -275067  275085     115  275055  275061 -275067  275085     105
  275055  275061 -275067  275085     116  275055  275061  275106  275109       3
  275055  275061  275106  275112      21  275055  275061 -275106  275112      22
  275055  275061 -275106  275112      23  275055  275061 -275106  275112       6
  275166  275163  275169  275175       2  275163  275169  275175  275181       1
  275163  275169 -275175  275181       4  275163  275169 -275175  275181       5
  275163  275169 -275175  275181       6  275163  275169  275175  275208       7
  275163  275169 -275175  275208       8  275163  275169 -275175  275208       9
  275163  275169 -275175  275208       6  275142  275124  275118  275163     103
  275142  275124 -275118  275163     104  275142  275124 -275118  275163     105
  275142  275124 -275118  275163     106  275130  275124  275118  275163      34
  275130  275124 -275118  275163      35  275130  275124 -275118  275163      36
  275130  275124 -275118  275163      37  275130  275124  275142  275151     107
  275130  275124 -275142  275151     108  275130  275124 -275142  275151     109
  275130  275124 -275142  275151     110  275124  275118  275163  275166       3
  275124  275118  275163  275169      11  275124  275118 -275163  275169      12
  275124  275118 -275163  275169      13  275124  275118 -275163  275169       6
  275118  275124  275142  275151     111  275118  275124 -275142  275151     112
  275118  275124 -275142  275151     109  275118  275124 -275142  275151     113
  275118  275163  275169  275175       2  275112  275118  275124  275130      38
  275112  275118 -275124  275130      39  275112  275118 -275124  275130      36
  275112  275118 -275124  275130      40  275112  275118  275124  275142     114
  275112  275118 -275124  275142     115  275112  275118 -275124  275142     105
  275112  275118 -275124  275142     116  275112  275118  275163  275166       3
  275112  275118  275163  275169      21  275112  275118 -275163  275169      22
  275112  275118 -275163  275169      23  275112  275118 -275163  275169       6
  275211  275208  275214  275220       2  275208  275214  275220  275229       7
  275208  275214 -275220  275229       8  275208  275214 -275220  275229       9
  275208  275214 -275220  275229       6  275190  275181  275175  275208      64
  275190  275181 -275175  275208      65  275190  275181 -275175  275208      54
  275190  275181 -275175  275208      66  275181  275175  275208  275211       3
  275181  275175  275208  275214      11  275181  275175 -275208  275214      12
  275181  275175 -275208  275214      13  275181  275175 -275208  275214       6
  275181  275190  275199  275202     117  275181  275190 -275199  275202     118
  275181  275190  275199  275205     117  275181  275190 -275199  275205     118
  275175  275181  275190  275199     119  275175  275181 -275190  275199     120
  275175  275181 -275190  275199     121  275175  275181 -275190  275199     122
  275175  275208  275214  275220       2  275169  275175  275181  275190      75
  275169  275175 -275181  275190      76  275169  275175 -275181  275190      54
  275169  275175 -275181  275190      77  275169  275175  275208  275211       3
  275169  275175  275208  275214      21  275169  275175 -275208  275214      22
  275169  275175 -275208  275214      23  275169  275175 -275208  275214       6
  275232  275229  275235  275241       2  275229  275235  275241  275247       1
  275229  275235 -275241  275247       4  275229  275235 -275241  275247       5
  275229  275235 -275241  275247       6  275229  275235  275241  275280       7
  275229  275235 -275241  275280       8  275229  275235 -275241  275280       9
  275229  275235 -275241  275280       6  275220  275229  275235  275241       2
  275214  275220  275229  275232       3  275214  275220  275229  275235      21
  275214  275220 -275229  275235      22  275214  275220 -275229  275235      23
  275214  275220 -275229  275235       6  275283  275280  275286  275292       2
  275280  275286  275292  275298       1  275280  275286 -275292  275298       4
  275280  275286 -275292  275298       5  275280  275286 -275292  275298       6
  275280  275286  275292  275346       7  275280  275286 -275292  275346       8
  275280  275286 -275292  275346       9  275280  275286 -275292  275346       6
  275256  275247  275241  275280      64  275256  275247 -275241  275280      65
  275256  275247 -275241  275280      54  275256  275247 -275241  275280      66
  275247  275241  275280  275283       3  275247  275241  275280  275286      11
  275247  275241 -275280  275286      12  275247  275241 -275280  275286      13
  275247  275241 -275280  275286       6  275247  275256  275265  275268      67
  275247  275256 -275265  275268      68  275247  275256 -275265  275268      69
  275247  275256 -275265  275268      70  275241  275247  275256  275265      71
  275241  275247 -275256  275265      72  275241  275247 -275256  275265      73
  275241  275247 -275256  275265      74  275241  275280  275286  275292       2
  275235  275241  275247  275256      75  275235  275241 -275247  275256      76
  275235  275241 -275247  275256      54  275235  275241 -275247  275256      77
  275235  275241  275280  275283       3  275235  275241  275280  275286      21
  275235  275241 -275280  275286      22  275235  275241 -275280  275286      23
  275235  275241 -275280  275286       6  275349  275346  275352  275358       2
  275346  275352  275358  275364       1  275346  275352 -275358  275364       4
  275346  275352 -275358  275364       5  275346  275352 -275358  275364       6
  275346  275352  275358  275406       7  275346  275352 -275358  275406       8
  275346  275352 -275358  275406       9  275346  275352 -275358  275406       6
  275307  275298  275292  275346      10  275307  275316  275325  275334      10
  275298  275292  275346  275349       3  275298  275292  275346  275352      11
  275298  275292 -275346  275352      12  275298  275292 -275346  275352      13
  275298  275292 -275346  275352       6  275298  275307  275316  275325      16
  275298  275307 -275316  275325      17  275298  275307 -275316  275325      18
  275292  275298  275307  275316      16  275292  275298 -275307  275316      17
  275292  275298 -275307  275316      18  275292  275346  275352  275358       2
  275286  275292  275298  275307      10  275286  275292  275346  275349       3
  275286  275292  275346  275352      21  275286  275292 -275346  275352      22
  275286  275292 -275346  275352      23  275286  275292 -275346  275352       6
  275409  275406  275412  275418       2  275406  275412  275418  275424       1
  275406  275412 -275418  275424       4  275406  275412 -275418  275424       5
  275406  275412 -275418  275424       6  275406  275412  275418  275442       7
  275406  275412 -275418  275442       8  275406  275412 -275418  275442       9
  275406  275412 -275418  275442       6  275382  275376  275373  275400      41
  275382  275388 -275394  275400      41  275376  275373  275400  275394      41
  275376  275382 -275388  275394      41  275373  275364  275358  275406      42
  275373  275364 -275358  275406      43  275373  275364 -275358  275406      44
  275373  275364 -275358  275406      45  275373  275376  275382  275388      41
  275373  275400 -275394  275388      41  275364  275358  275406  275409       3
  275364  275358  275406  275412      11  275364  275358 -275406  275412      12
  275364  275358 -275406  275412      13  275364  275358 -275406  275412       6
  275364  275373  275376  275382      41  275364  275373  275400  275394      41
  275358  275364  275373  275376       7  275358  275364 -275373  275376      46
  275358  275364 -275373  275376      29  275358  275364 -275373  275376      47
  275358  275364  275373  275400       7  275358  275364 -275373  275400      46
  275358  275364 -275373  275400      29  275358  275364 -275373  275400      47
  275358  275406  275412  275418       2  275352  275358  275364  275373      48
  275352  275358 -275364  275373      49  275352  275358 -275364  275373      44
  275352  275358 -275364  275373      50  275352  275358  275406  275409       3
  275352  275358  275406  275412      21  275352  275358 -275406  275412      22
  275352  275358 -275406  275412      23  275352  275358 -275406  275412       6
  275445  275442  275448  275454       2  275442  275448  275454  275460       1
  275442  275448 -275454  275460       4  275442  275448 -275454  275460       5
  275442  275448 -275454  275460       6  275442  275448  275454  275514       7
  275442  275448 -275454  275514       8  275442  275448 -275454  275514       9
  275442  275448 -275454  275514       6  275433  275424  275418  275442      24
  275433  275424 -275418  275442      25  275433  275424 -275418  275442      26
  275433  275424 -275418  275442      27  275424  275418  275442  275445       3
  275424  275418  275442  275448      11  275424  275418 -275442  275448      12
  275424  275418 -275442  275448      13  275424  275418 -275442  275448       6
  275418  275424  275433  275436       7  275418  275424 -275433  275436      28
  275418  275424 -275433  275436      29  275418  275424 -275433  275436      30
  275418  275424  275433  275439       7  275418  275424 -275433  275439      28
  275418  275424 -275433  275439      29  275418  275424 -275433  275439      30
  275418  275442  275448  275454       2  275412  275418  275424  275433      31
  275412  275418 -275424  275433      32  275412  275418 -275424  275433      26
  275412  275418 -275424  275433      33  275412  275418  275442  275445       3
  275412  275418  275442  275448      21  275412  275418 -275442  275448      22
  275412  275418 -275442  275448      23  275412  275418 -275442  275448       6
  275517  275514  275520  275526       2  275514  275520  275526  275535       7
  275514  275520 -275526  275535       8  275514  275520 -275526  275535       9
  275514  275520 -275526  275535       6  275478  275487  275493  275496      51
  275478  275487 -275493  275496       6  275478  275487  275493  275505      51
  275478  275487 -275493  275505       6  275469  275460  275454  275514      10
  275469  275478  275487  275493       7  275469  275478 -275487  275493      29
  275460  275454  275514  275517       3  275460  275454  275514  275520      11
  275460  275454 -275514  275520      12  275460  275454 -275514  275520      13
  275460  275454 -275514  275520       6  275460  275469  275478  275487      10
  275454  275460  275469  275478      16  275454  275460 -275469  275478      17
  275454  275460 -275469  275478      18  275454  275514  275520  275526       2
  275448  275454  275460  275469      10  275448  275454  275514  275517       3
  275448  275454  275514  275520      21  275448  275454 -275514  275520      22
  275448  275454 -275514  275520      23  275448  275454 -275514  275520       6
  275538  275535  275541  275547       2  275535  275541  275547  275553       1
  275535  275541 -275547  275553       4  275535  275541 -275547  275553       5
  275535  275541 -275547  275553       6  275535  275541  275547  275598       7
  275535  275541 -275547  275598       8  275535  275541 -275547  275598       9
  275535  275541 -275547  275598       6  275526  275535  275541  275547       2
  275520  275526  275535  275538       3  275520  275526  275535  275541      21
  275520  275526 -275535  275541      22  275520  275526 -275535  275541      23
  275520  275526 -275535  275541       6  275601  275598  275604  275610       2
  275598  275604  275610  275616       1  275598  275604 -275610  275616       4
  275598  275604 -275610  275616       5  275598  275604 -275610  275616       6
  275598  275604  275610  275655       7  275598  275604 -275610  275655       8
  275598  275604 -275610  275655       9  275598  275604 -275610  275655       6
  275580  275577  275586  275592      41  275571  275565  275562  275592      41
  275571  275577 -275586  275592      41  275565  275562  275592  275586      41
  275565  275571  275577  275580      41  275565  275571 -275577  275586      41
  275562  275553  275547  275598      42  275562  275553 -275547  275598      43
  275562  275553 -275547  275598      44  275562  275553 -275547  275598      45
  275562  275565  275571  275577      41  275562  275592 -275586  275577      41
  275553  275547  275598  275601       3  275553  275547  275598  275604      11
  275553  275547 -275598  275604      12  275553  275547 -275598  275604      13
  275553  275547 -275598  275604       6  275553  275562  275565  275571      41
  275553  275562  275592  275586      41  275547  275553  275562  275565       7
  275547  275553 -275562  275565      46  275547  275553 -275562  275565      29
  275547  275553 -275562  275565      47  275547  275553  275562  275592       7
  275547  275553 -275562  275592      46  275547  275553 -275562  275592      29
  275547  275553 -275562  275592      47  275547  275598  275604  275610       2
  275541  275547  275553  275562      48  275541  275547 -275553  275562      49
  275541  275547 -275553  275562      44  275541  275547 -275553  275562      50
  275541  275547  275598  275601       3  275541  275547  275598  275604      21
  275541  275547 -275598  275604      22  275541  275547 -275598  275604      23
  275541  275547 -275598  275604       6  275658  275655  275661  275667       2
  275655  275661  275667  275673       1  275655  275661 -275667  275673       4
  275655  275661 -275667  275673       5  275655  275661 -275667  275673       6
  275655  275661  275667  275688       7  275655  275661 -275667  275688       8
  275655  275661 -275667  275688       9  275655  275661 -275667  275688       6
  275634  275616  275610  275655     103  275634  275616 -275610  275655     104
  275634  275616 -275610  275655     105  275634  275616 -275610  275655     106
  275622  275616  275610  275655      34  275622  275616 -275610  275655      35
  275622  275616 -275610  275655      36  275622  275616 -275610  275655      37
  275622  275616  275634  275643     107  275622  275616 -275634  275643     108
  275622  275616 -275634  275643     109  275622  275616 -275634  275643     110
  275616  275610  275655  275658       3  275616  275610  275655  275661      11
  275616  275610 -275655  275661      12  275616  275610 -275655  275661      13
  275616  275610 -275655  275661       6  275610  275616  275634  275643     111
  275610  275616 -275634  275643     112  275610  275616 -275634  275643     109
  275610  275616 -275634  275643     113  275610  275655  275661  275667       2
  275604  275610  275616  275622      38  275604  275610 -275616  275622      39
  275604  275610 -275616  275622      36  275604  275610 -275616  275622      40
  275604  275610  275616  275634     114  275604  275610 -275616  275634     115
  275604  275610 -275616  275634     105  275604  275610 -275616  275634     116
  275604  275610  275655  275658       3  275604  275610  275655  275661      21
  275604  275610 -275655  275661      22  275604  275610 -275655  275661      23
  275604  275610 -275655  275661       6  275691  275688  275694  275697       2
  275691  275688  275694  275724       2  275688  275694  275697  275706       1
  275688  275694 -275697  275706     102  275688  275694 -275697  275706      13
  275688  275694 -275697  275706       6  275688  275694  275724  275715       1
  275688  275694 -275724  275715       4  275688  275694 -275724  275715       5
  275688  275694 -275724  275715       6  275688  275694  275724  275730       7
  275688  275694 -275724  275730       8  275688  275694 -275724  275730       9
  275688  275694 -275724  275730       6  275682  275673  275667  275688     123
  275682  275673 -275667  275688     124  275682  275673 -275667  275688     125
  275682  275673 -275667  275688     126  275673  275667  275688  275691       3
  275673  275667  275688  275694      11  275673  275667 -275688  275694      12
  275673  275667 -275688  275694      13  275673  275667 -275688  275694       6
  275667  275688  275694  275697       2  275667  275688  275694  275724       2
  275661  275667  275673  275682     131  275661  275667 -275673  275682     132
  275661  275667 -275673  275682     125  275661  275667 -275673  275682     133
  275661  275667  275688  275691       3  275661  275667  275688  275694      21
  275661  275667 -275688  275694      22  275661  275667 -275688  275694      23
  275661  275667 -275688  275694       6  275733  275730  275736  275742       2
  275730  275736  275742  275748       1  275730  275736 -275742  275748       4
  275730  275736 -275742  275748       5  275730  275736 -275742  275748       6
  275730  275736  275742  275793       7  275730  275736 -275742  275793       8
  275730  275736 -275742  275793       9  275730  275736 -275742  275793       6
  275724  275730  275736  275742       2  275715  275724  275730  275733       3
  275715  275724  275730  275736      11  275715  275724 -275730  275736      12
  275715  275724 -275730  275736      13  275715  275724 -275730  275736       6
  275706  275697 -275694  275724       3  275706  275715  275724  275730      10
  275697  275694 -275724  275715       3  275697  275694  275724  275730       3
  275697  275706 -275715  275724      16  275697  275706 -275715  275724      17
  275697  275706 -275715  275724      18  275694  275697 -275706  275715      10
  275694  275724 -275715  275706      10  275694  275724  275730  275733       3
  275694  275724  275730  275736      21  275694  275724 -275730  275736      22
  275694  275724 -275730  275736      23  275694  275724 -275730  275736       6
  275796  275793  275799  275805       2  275793  275799  275805  275811       1
  275793  275799 -275805  275811       4  275793  275799 -275805  275811       5
  275793  275799 -275805  275811       6  275793  275799  275805  275853       7
  275793  275799 -275805  275853       8  275793  275799 -275805  275853       9
  275793  275799 -275805  275853       6  275775  275772  275781  275787      41
  275766  275760  275757  275787      41  275766  275772 -275781  275787      41
  275760  275757  275787  275781      41  275760  275766  275772  275775      41
  275760  275766 -275772  275781      41  275757  275748  275742  275793      42
  275757  275748 -275742  275793      43  275757  275748 -275742  275793      44
  275757  275748 -275742  275793      45  275757  275760  275766  275772      41
  275757  275787 -275781  275772      41  275748  275742  275793  275796       3
  275748  275742  275793  275799      11  275748  275742 -275793  275799      12
  275748  275742 -275793  275799      13  275748  275742 -275793  275799       6
  275748  275757  275760  275766      41  275748  275757  275787  275781      41
  275742  275748  275757  275760       7  275742  275748 -275757  275760      46
  275742  275748 -275757  275760      29  275742  275748 -275757  275760      47
  275742  275748  275757  275787       7  275742  275748 -275757  275787      46
  275742  275748 -275757  275787      29  275742  275748 -275757  275787      47
  275742  275793  275799  275805       2  275736  275742  275748  275757      48
  275736  275742 -275748  275757      49  275736  275742 -275748  275757      44
  275736  275742 -275748  275757      50  275736  275742  275793  275796       3
  275736  275742  275793  275799      21  275736  275742 -275793  275799      22
  275736  275742 -275793  275799      23  275736  275742 -275793  275799       6
  275856  275853  275859  275865       2  275853  275859  275865  275871       1
  275853  275859 -275865  275871       4  275853  275859 -275865  275871       5
  275853  275859 -275865  275871       6  275853  275859  275865  275910       7
  275853  275859 -275865  275910       8  275853  275859 -275865  275910       9
  275853  275859 -275865  275910       6  275829  275823  275820  275847      41
  275829  275835 -275841  275847      41  275823  275820  275847  275841      41
  275823  275829 -275835  275841      41  275820  275811  275805  275853      42
  275820  275811 -275805  275853      43  275820  275811 -275805  275853      44
  275820  275811 -275805  275853      45  275820  275823  275829  275835      41
  275820  275847 -275841  275835      41  275811  275805  275853  275856       3
  275811  275805  275853  275859      11  275811  275805 -275853  275859      12
  275811  275805 -275853  275859      13  275811  275805 -275853  275859       6
  275811  275820  275823  275829      41  275811  275820  275847  275841      41
  275805  275811  275820  275823       7  275805  275811 -275820  275823      46
  275805  275811 -275820  275823      29  275805  275811 -275820  275823      47
  275805  275811  275820  275847       7  275805  275811 -275820  275847      46
  275805  275811 -275820  275847      29  275805  275811 -275820  275847      47
  275805  275853  275859  275865       2  275799  275805  275811  275820      48
  275799  275805 -275811  275820      49  275799  275805 -275811  275820      44
  275799  275805 -275811  275820      50  275799  275805  275853  275856       3
  275799  275805  275853  275859      21  275799  275805 -275853  275859      22
  275799  275805 -275853  275859      23  275799  275805 -275853  275859       6
  275913  275910  275916  275922       2  275910  275916  275922  275928       1
  275910  275916 -275922  275928       4  275910  275916 -275922  275928       5
  275910  275916 -275922  275928       6  275910  275916  275922  275952       7
  275910  275916 -275922  275952       8  275910  275916 -275922  275952       9
  275910  275916 -275922  275952       6  275889  275871  275865  275910     103
  275889  275871 -275865  275910     104  275889  275871 -275865  275910     105
  275889  275871 -275865  275910     106  275877  275871  275865  275910      34
  275877  275871 -275865  275910      35  275877  275871 -275865  275910      36
  275877  275871 -275865  275910      37  275877  275871  275889  275898     107
  275877  275871 -275889  275898     108  275877  275871 -275889  275898     109
  275877  275871 -275889  275898     110  275871  275865  275910  275913       3
  275871  275865  275910  275916      11  275871  275865 -275910  275916      12
  275871  275865 -275910  275916      13  275871  275865 -275910  275916       6
  275865  275871  275889  275898     111  275865  275871 -275889  275898     112
  275865  275871 -275889  275898     109  275865  275871 -275889  275898     113
  275865  275910  275916  275922       2  275859  275865  275871  275877      38
  275859  275865 -275871  275877      39  275859  275865 -275871  275877      36
  275859  275865 -275871  275877      40  275859  275865  275871  275889     114
  275859  275865 -275871  275889     115  275859  275865 -275871  275889     105
  275859  275865 -275871  275889     116  275859  275865  275910  275913       3
  275859  275865  275910  275916      21  275859  275865 -275910  275916      22
  275859  275865 -275910  275916      23  275859  275865 -275910  275916       6
  275955  275952  275958  275964       2  275952  275958  275964  275970       1
  275952  275958 -275964  275970       4  275952  275958 -275964  275970       5
  275952  275958 -275964  275970       6  275952  275958  275964  275994       7
  275952  275958 -275964  275994       8  275952  275958 -275964  275994       9
  275952  275958 -275964  275994       6  275937  275928  275922  275952     153
  275937  275928 -275922  275952     154  275937  275928 -275922  275952     155
  275937  275928 -275922  275952     156  275928  275922  275952  275955       3
  275928  275922  275952  275958      11  275928  275922 -275952  275958      12
  275928  275922 -275952  275958      13  275928  275922 -275952  275958       6
  275922  275928  275937  275940       7  275922  275928  275937  275943     157
  275922  275928 -275937  275943     158  275922  275928 -275937  275943     159
  275922  275928 -275937  275943     160  275922  275952  275958  275964       2
  275916  275922  275928  275937     161  275916  275922 -275928  275937     162
  275916  275922 -275928  275937     155  275916  275922 -275928  275937     163
  275916  275922  275952  275955       3  275916  275922  275952  275958      21
  275916  275922 -275952  275958      22  275916  275922 -275952  275958      23
  275916  275922 -275952  275958       6  275997  275994  276000  276006       2
  275994  276000  276006  276012       1  275994  276000 -276006  276012       4
  275994  276000 -276006  276012       5  275994  276000 -276006  276012       6
  275994  276000  276006  276027       7  275994  276000 -276006  276027       8
  275994  276000 -276006  276027       9  275994  276000 -276006  276027       6
  275988  275970  275964  275994      86  275988  275970 -275964  275994      87
  275988  275970 -275964  275994      88  275988  275970 -275964  275994      89
  275976  275970  275964  275994      34  275976  275970 -275964  275994      35
  275976  275970 -275964  275994      36  275976  275970 -275964  275994      37
  275970  275964  275994  275997       3  275970  275964  275994  276000      11
  275970  275964 -275994  276000      12  275970  275964 -275994  276000      13
  275970  275964 -275994  276000       6  275964  275994  276000  276006       2
  275958  275964  275970  275976      38  275958  275964 -275970  275976      39
  275958  275964 -275970  275976      36  275958  275964 -275970  275976      40
  275958  275964  275970  275988      99  275958  275964 -275970  275988     100
  275958  275964 -275970  275988      88  275958  275964 -275970  275988     101
  275958  275964  275994  275997       3  275958  275964  275994  276000      21
  275958  275964 -275994  276000      22  275958  275964 -275994  276000      23
  275958  275964 -275994  276000       6  276030  276027  276033  276039       2
  276027  276033  276039  276045       1  276027  276033 -276039  276045       4
  276027  276033 -276039  276045       5  276027  276033 -276039  276045       6
  276027  276033  276039  276093       7  276027  276033 -276039  276093       8
  276027  276033 -276039  276093       9  276027  276033 -276039  276093       6
  276021  276012  276006  276027     123  276021  276012 -276006  276027     124
  276021  276012 -276006  276027     125  276021  276012 -276006  276027     126
  276012  276006  276027  276030       3  276012  276006  276027  276033      11
  276012  276006 -276027  276033      12  276012  276006 -276027  276033      13
  276012  276006 -276027  276033       6  276006  276027  276033  276039       2
  276000  276006  276012  276021     131  276000  276006 -276012  276021     132
  276000  276006 -276012  276021     125  276000  276006 -276012  276021     133
  276000  276006  276027  276030       3  276000  276006  276027  276033      21
  276000  276006 -276027  276033      22  276000  276006 -276027  276033      23
  276000  276006 -276027  276033       6  276096  276093  276099  276105       2
  276093  276099  276105  276114       7  276093  276099 -276105  276114       8
  276093  276099 -276105  276114       9  276093  276099 -276105  276114       6
  276054  276045  276039  276093      10  276054  276063  276072  276081      10
  276045  276039  276093  276096       3  276045  276039  276093  276099      11
  276045  276039 -276093  276099      12  276045  276039 -276093  276099      13
  276045  276039 -276093  276099       6  276045  276054  276063  276072      16
  276045  276054 -276063  276072      17  276045  276054 -276063  276072      18
  276039  276045  276054  276063      16  276039  276045 -276054  276063      17
  276039  276045 -276054  276063      18  276039  276093  276099  276105       2
  276033  276039  276045  276054      10  276033  276039  276093  276096       3
  276033  276039  276093  276099      21  276033  276039 -276093  276099      22
  276033  276039 -276093  276099      23  276033  276039 -276093  276099       6
  276117  276114  276120  276126       2  276114  276120  276126  276132       1
  276114  276120 -276126  276132       4  276114  276120 -276126  276132       5
  276114  276120 -276126  276132       6  276114  276120  276126  276165       7
  276114  276120 -276126  276165       8  276114  276120 -276126  276165       9
  276114  276120 -276126  276165       6  276105  276114  276120  276126       2
  276099  276105  276114  276117       3  276099  276105  276114  276120      21
  276099  276105 -276114  276120      22  276099  276105 -276114  276120      23
  276099  276105 -276114  276120       6  276168  276165  276171  276177       2
  276165  276171  276177  276183       1  276165  276171 -276177  276183       4
  276165  276171 -276177  276183       5  276165  276171 -276177  276183       6
  276165  276171  276177  276231       7  276165  276171 -276177  276231       8
  276165  276171 -276177  276231       9  276165  276171 -276177  276231       6
  276141  276132  276126  276165      64  276141  276132 -276126  276165      65
  276141  276132 -276126  276165      54  276141  276132 -276126  276165      66
  276132  276126  276165  276168       3  276132  276126  276165  276171      11
  276132  276126 -276165  276171      12  276132  276126 -276165  276171      13
  276132  276126 -276165  276171       6  276132  276141  276150  276153       7
  276132  276141  276150  276156      78  276132  276141 -276150  276156      79
  276132  276141 -276150  276156      80  276132  276141 -276150  276156      81
  276126  276132  276141  276150      82  276126  276132 -276141  276150      83
  276126  276132 -276141  276150      84  276126  276132 -276141  276150      85
  276126  276165  276171  276177       2  276120  276126  276132  276141      75
  276120  276126 -276132  276141      76  276120  276126 -276132  276141      54
  276120  276126 -276132  276141      77  276120  276126  276165  276168       3
  276120  276126  276165  276171      21  276120  276126 -276165  276171      22
  276120  276126 -276165  276171      23  276120  276126 -276165  276171       6
  276234  276231  276237  276243       2  276231  276237  276243  276249       1
  276231  276237 -276243  276249       4  276231  276237 -276243  276249       5
  276231  276237 -276243  276249       6  276231  276237  276243  276264       7
  276231  276237 -276243  276264       8  276231  276237 -276243  276264       9
  276231  276237 -276243  276264       6  276192  276183  276177  276231      10
  276192  276201  276210  276219      10  276183  276177  276231  276234       3
  276183  276177  276231  276237      11  276183  276177 -276231  276237      12
  276183  276177 -276231  276237      13  276183  276177 -276231  276237       6
  276183  276192  276201  276210      16  276183  276192 -276201  276210      17
  276183  276192 -276201  276210      18  276177  276183  276192  276201      16
  276177  276183 -276192  276201      17  276177  276183 -276192  276201      18
  276177  276231  276237  276243       2  276171  276177  276183  276192      10
  276171  276177  276231  276234       3  276171  276177  276231  276237      21
  276171  276177 -276231  276237      22  276171  276177 -276231  276237      23
  276171  276177 -276231  276237       6  276267  276264  276270  276276       2
  276264  276270  276276  276282       1  276264  276270 -276276  276282       4
  276264  276270 -276276  276282       5  276264  276270 -276276  276282       6
  276264  276270  276276  276309       7  276264  276270 -276276  276309       8
  276264  276270 -276276  276309       9  276264  276270 -276276  276309       6
  276258  276249  276243  276264     164  276258  276249 -276243  276264     165
  276258  276249 -276243  276264     166  276258  276249 -276243  276264     167
  276249  276243  276264  276267       3  276249  276243  276264  276270      11
  276249  276243 -276264  276270      12  276249  276243 -276264  276270      13
  276249  276243 -276264  276270       6  276243  276264  276270  276276       2
  276237  276243  276249  276258     173  276237  276243 -276249  276258     174
  276237  276243 -276249  276258     166  276237  276243 -276249  276258     175
  276237  276243  276264  276267       3  276237  276243  276264  276270      21
  276237  276243 -276264  276270      22  276237  276243 -276264  276270      23
  276237  276243 -276264  276270       6  276312  276309  276315  276321       2
  276309  276315  276321  276327       1  276309  276315 -276321  276327       4
  276309  276315 -276321  276327       5  276309  276315 -276321  276327       6
  276309  276315  276321  276369       7  276309  276315 -276321  276369       8
  276309  276315 -276321  276369       9  276309  276315 -276321  276369       6
  276291  276282  276276  276309      64  276291  276282 -276276  276309      65
  276291  276282 -276276  276309      54  276291  276282 -276276  276309      66
  276282  276276  276309  276312       3  276282  276276  276309  276315      11
  276282  276276 -276309  276315      12  276282  276276 -276309  276315      13
  276282  276276 -276309  276315       6  276282  276291  276300  276303     117
  276282  276291 -276300  276303     118  276282  276291  276300  276306     117
  276282  276291 -276300  276306     118  276276  276282  276291  276300     119
  276276  276282 -276291  276300     120  276276  276282 -276291  276300     121
  276276  276282 -276291  276300     122  276276  276309  276315  276321       2
  276270  276276  276282  276291      75  276270  276276 -276282  276291      76
  276270  276276 -276282  276291      54  276270  276276 -276282  276291      77
  276270  276276  276309  276312       3  276270  276276  276309  276315      21
  276270  276276 -276309  276315      22  276270  276276 -276309  276315      23
  276270  276276 -276309  276315       6  276372  276369  276375  276381       2
  276369  276375  276381  276387       1  276369  276375 -276381  276387       4
  276369  276375 -276381  276387       5  276369  276375 -276381  276387       6
  276369  276375  276381  276420       7  276369  276375 -276381  276420       8
  276369  276375 -276381  276420       9  276369  276375 -276381  276420       6
  276345  276339  276336  276363      41  276345  276351 -276357  276363      41
  276339  276336  276363  276357      41  276339  276345 -276351  276357      41
  276336  276327  276321  276369      42  276336  276327 -276321  276369      43
  276336  276327 -276321  276369      44  276336  276327 -276321  276369      45
  276336  276339  276345  276351      41  276336  276363 -276357  276351      41
  276327  276321  276369  276372       3  276327  276321  276369  276375      11
  276327  276321 -276369  276375      12  276327  276321 -276369  276375      13
  276327  276321 -276369  276375       6  276327  276336  276339  276345      41
  276327  276336  276363  276357      41  276321  276327  276336  276339       7
  276321  276327 -276336  276339      46  276321  276327 -276336  276339      29
  276321  276327 -276336  276339      47  276321  276327  276336  276363       7
  276321  276327 -276336  276363      46  276321  276327 -276336  276363      29
  276321  276327 -276336  276363      47  276321  276369  276375  276381       2
  276315  276321  276327  276336      48  276315  276321 -276327  276336      49
  276315  276321 -276327  276336      44  276315  276321 -276327  276336      50
  276315  276321  276369  276372       3  276315  276321  276369  276375      21
  276315  276321 -276369  276375      22  276315  276321 -276369  276375      23
  276315  276321 -276369  276375       6  276423  276420  276426  276432       2
  276420  276426  276432  276438       1  276420  276426 -276432  276438       4
  276420  276426 -276432  276438       5  276420  276426 -276432  276438       6
  276420  276426  276432  276456       7  276420  276426 -276432  276456       8
  276420  276426 -276432  276456       9  276420  276426 -276432  276456       6
  276396  276387  276381  276420      64  276396  276387 -276381  276420      65
  276396  276387 -276381  276420      54  276396  276387 -276381  276420      66
  276387  276381  276420  276423       3  276387  276381  276420  276426      11
  276387  276381 -276420  276426      12  276387  276381 -276420  276426      13
  276387  276381 -276420  276426       6  276387  276396  276405  276408       7
  276387  276396  276405  276411      78  276387  276396 -276405  276411      79
  276387  276396 -276405  276411      80  276387  276396 -276405  276411      81
  276381  276387  276396  276405      82  276381  276387 -276396  276405      83
  276381  276387 -276396  276405      84  276381  276387 -276396  276405      85
  276381  276420  276426  276432       2  276375  276381  276387  276396      75
  276375  276381 -276387  276396      76  276375  276381 -276387  276396      54
  276375  276381 -276387  276396      77  276375  276381  276420  276423       3
  276375  276381  276420  276426      21  276375  276381 -276420  276426      22
  276375  276381 -276420  276426      23  276375  276381 -276420  276426       6
  276459  276456  276462  276468       2  276456  276462  276468  276474       1
  276456  276462 -276468  276474       4  276456  276462 -276468  276474       5
  276456  276462 -276468  276474       6  276456  276462  276468  276486       7
  276456  276462 -276468  276486       8  276456  276462 -276468  276486       9
  276456  276462 -276468  276486       6  276447  276438  276432  276456      24
  276447  276438 -276432  276456      25  276447  276438 -276432  276456      26
  276447  276438 -276432  276456      27  276438  276432  276456  276459       3
  276438  276432  276456  276462      11  276438  276432 -276456  276462      12
  276438  276432 -276456  276462      13  276438  276432 -276456  276462       6
  276432  276438  276447  276450       7  276432  276438 -276447  276450      28
  276432  276438 -276447  276450      29  276432  276438 -276447  276450      30
  276432  276438  276447  276453       7  276432  276438 -276447  276453      28
  276432  276438 -276447  276453      29  276432  276438 -276447  276453      30
  276432  276456  276462  276468       2  276426  276432  276438  276447      31
  276426  276432 -276438  276447      32  276426  276432 -276438  276447      26
  276426  276432 -276438  276447      33  276426  276432  276456  276459       3
  276426  276432  276456  276462      21  276426  276432 -276456  276462      22
  276426  276432 -276456  276462      23  276426  276432 -276456  276462       6
  276489  276486  276492  276498       2  276486  276492  276498  276504       1
  276486  276492 -276498  276504       4  276486  276492 -276498  276504       5
  276486  276492 -276498  276504       6  276486  276492  276498  276549       7
  276486  276492 -276498  276549       8  276486  276492 -276498  276549       9
  276486  276492 -276498  276549       6  276474  276468  276486  276489       3
  276474  276468  276486  276492      11  276474  276468 -276486  276492      12
  276474  276468 -276486  276492      13  276474  276468 -276486  276492       6
  276468  276486  276492  276498       2  276462  276468  276486  276489       3
  276462  276468  276486  276492      21  276462  276468 -276486  276492      22
  276462  276468 -276486  276492      23  276462  276468 -276486  276492       6
  276552  276549  276555  276561       2  276549  276555  276561  276567       1
  276549  276555 -276561  276567       4  276549  276555 -276561  276567       5
  276549  276555 -276561  276567       6  276549  276555  276561  276597       7
  276549  276555 -276561  276597       8  276549  276555 -276561  276597       9
  276549  276555 -276561  276597       6  276531  276528  276537  276543      41
  276522  276516  276513  276543      41  276522  276528 -276537  276543      41
  276516  276513  276543  276537      41  276516  276522  276528  276531      41
  276516  276522 -276528  276537      41  276513  276504  276498  276549      42
  276513  276504 -276498  276549      43  276513  276504 -276498  276549      44
  276513  276504 -276498  276549      45  276513  276516  276522  276528      41
  276513  276543 -276537  276528      41  276504  276498  276549  276552       3
  276504  276498  276549  276555      11  276504  276498 -276549  276555      12
  276504  276498 -276549  276555      13  276504  276498 -276549  276555       6
  276504  276513  276516  276522      41  276504  276513  276543  276537      41
  276498  276504  276513  276516       7  276498  276504 -276513  276516      46
  276498  276504 -276513  276516      29  276498  276504 -276513  276516      47
  276498  276504  276513  276543       7  276498  276504 -276513  276543      46
  276498  276504 -276513  276543      29  276498  276504 -276513  276543      47
  276498  276549  276555  276561       2  276492  276498  276504  276513      48
  276492  276498 -276504  276513      49  276492  276498 -276504  276513      44
  276492  276498 -276504  276513      50  276492  276498  276549  276552       3
  276492  276498  276549  276555      21  276492  276498 -276549  276555      22
  276492  276498 -276549  276555      23  276492  276498 -276549  276555       6
  276600  276597  276603  276609       2  276597  276603  276609  276615       1
  276597  276603 -276609  276615       4  276597  276603 -276609  276615       5
  276597  276603 -276609  276615       6  276597  276603  276609  276654       7
  276597  276603 -276609  276654       8  276597  276603 -276609  276654       9
  276597  276603 -276609  276654       6  276585  276567  276561  276597      34
  276585  276567 -276561  276597      35  276585  276567 -276561  276597      36
  276585  276567 -276561  276597      37  276573  276567  276561  276597      34
  276573  276567 -276561  276597      35  276573  276567 -276561  276597      36
  276573  276567 -276561  276597      37  276567  276561  276597  276600       3
  276567  276561  276597  276603      11  276567  276561 -276597  276603      12
  276567  276561 -276597  276603      13  276567  276561 -276597  276603       6
  276561  276597  276603  276609       2  276555  276561  276567  276573      38
  276555  276561 -276567  276573      39  276555  276561 -276567  276573      36
  276555  276561 -276567  276573      40  276555  276561  276567  276585      38
  276555  276561 -276567  276585      39  276555  276561 -276567  276585      36
  276555  276561 -276567  276585      40  276555  276561  276597  276600       3
  276555  276561  276597  276603      21  276555  276561 -276597  276603      22
  276555  276561 -276597  276603      23  276555  276561 -276597  276603       6
  276657  276654  276660  276666       2  276654  276660  276666  276672       1
  276654  276660 -276666  276672       4  276654  276660 -276666  276672       5
  276654  276660 -276666  276672       6  276654  276660  276666  276711       7
  276654  276660 -276666  276711       8  276654  276660 -276666  276711       9
  276654  276660 -276666  276711       6  276624  276615  276609  276654      52
  276624  276615 -276609  276654      53  276624  276615 -276609  276654      54
  276624  276615 -276609  276654      55  276615  276609  276654  276657       3
  276615  276609  276654  276660      11  276615  276609 -276654  276660      12
  276615  276609 -276654  276660      13  276615  276609 -276654  276660       6
  276609  276615  276624  276630      56  276609  276615 -276624  276630      57
  276609  276615 -276624  276630      58  276609  276615 -276624  276630      59
  276609  276615  276624  276642      56  276609  276615 -276624  276642      57
  276609  276615 -276624  276642      58  276609  276615 -276624  276642      59
  276609  276654  276660  276666       2  276603  276609  276615  276624      60
  276603  276609 -276615  276624      61  276603  276609 -276615  276624      54
  276603  276609 -276615  276624      62  276603  276609  276654  276657       3
  276603  276609  276654  276660      21  276603  276609 -276654  276660      22
  276603  276609 -276654  276660      23  276603  276609 -276654  276660       6
  276714  276711  276717  276723       2  276711  276717  276723  276729       1
  276711  276717 -276723  276729       4  276711  276717 -276723  276729       5
  276711  276717 -276723  276729       6  276711  276717  276723  276744       7
  276711  276717 -276723  276744       8  276711  276717 -276723  276744       9
  276711  276717 -276723  276744       6  276681  276672  276666  276711      52
  276681  276672 -276666  276711      53  276681  276672 -276666  276711      54
  276681  276672 -276666  276711      55  276672  276666  276711  276714       3
  276672  276666  276711  276717      11  276672  276666 -276711  276717      12
  276672  276666 -276711  276717      13  276672  276666 -276711  276717       6
  276666  276672  276681  276687      56  276666  276672 -276681  276687      57
  276666  276672 -276681  276687      58  276666  276672 -276681  276687      59
  276666  276672  276681  276699      56  276666  276672 -276681  276699      57
  276666  276672 -276681  276699      58  276666  276672 -276681  276699      59
  276666  276711  276717  276723       2  276660  276666  276672  276681      60
  276660  276666 -276672  276681      61  276660  276666 -276672  276681      54
  276660  276666 -276672  276681      62  276660  276666  276711  276714       3
  276660  276666  276711  276717      21  276660  276666 -276711  276717      22
  276660  276666 -276711  276717      23  276660  276666 -276711  276717       6
  276747  276744  276750  276756       2  276744  276750  276756  276762       1
  276744  276750 -276756  276762       4  276744  276750 -276756  276762       5
  276744  276750 -276756  276762       6  276744  276750  276756  276789       7
  276744  276750 -276756  276789       8  276744  276750 -276756  276789       9
  276744  276750 -276756  276789       6  276738  276729  276723  276744     123
  276738  276729 -276723  276744     124  276738  276729 -276723  276744     125
  276738  276729 -276723  276744     126  276729  276723  276744  276747       3
  276729  276723  276744  276750      11  276729  276723 -276744  276750      12
  276729  276723 -276744  276750      13  276729  276723 -276744  276750       6
  276723  276744  276750  276756       2  276717  276723  276729  276738     131
  276717  276723 -276729  276738     132  276717  276723 -276729  276738     125
  276717  276723 -276729  276738     133  276717  276723  276744  276747       3
  276717  276723  276744  276750      21  276717  276723 -276744  276750      22
  276717  276723 -276744  276750      23  276717  276723 -276744  276750       6
  276792  276789  276795  276801       2  276789  276795  276801  276807       1
  276789  276795 -276801  276807       4  276789  276795 -276801  276807       5
  276789  276795 -276801  276807       6  276789  276795  276801  276855       7
  276789  276795 -276801  276855       8  276789  276795 -276801  276855       9
  276789  276795 -276801  276855       6  276771  276762  276756  276789      64
  276771  276762 -276756  276789      65  276771  276762 -276756  276789      54
  276771  276762 -276756  276789      66  276762  276756  276789  276792       3
  276762  276756  276789  276795      11  276762  276756 -276789  276795      12
  276762  276756 -276789  276795      13  276762  276756 -276789  276795       6
  276762  276771  276780  276783     117  276762  276771 -276780  276783     118
  276762  276771  276780  276786     117  276762  276771 -276780  276786     118
  276756  276762  276771  276780     119  276756  276762 -276771  276780     120
  276756  276762 -276771  276780     121  276756  276762 -276771  276780     122
  276756  276789  276795  276801       2  276750  276756  276762  276771      75
  276750  276756 -276762  276771      76  276750  276756 -276762  276771      54
  276750  276756 -276762  276771      77  276750  276756  276789  276792       3
  276750  276756  276789  276795      21  276750  276756 -276789  276795      22
  276750  276756 -276789  276795      23  276750  276756 -276789  276795       6
  276858  276855  276861  276867       2  276855  276861  276867  276873       1
  276855  276861 -276867  276873       4  276855  276861 -276867  276873       5
  276855  276861 -276867  276873       6  276855  276861  276867  276921       7
  276855  276861 -276867  276921       8  276855  276861 -276867  276921       9
  276855  276861 -276867  276921       6  276816  276807  276801  276855      10
  276816  276825  276834  276843      10  276807  276801  276855  276858       3
  276807  276801  276855  276861      11  276807  276801 -276855  276861      12
  276807  276801 -276855  276861      13  276807  276801 -276855  276861       6
  276807  276816  276825  276834      16  276807  276816 -276825  276834      17
  276807  276816 -276825  276834      18  276801  276807  276816  276825      16
  276801  276807 -276816  276825      17  276801  276807 -276816  276825      18
  276801  276855  276861  276867       2  276795  276801  276807  276816      10
  276795  276801  276855  276858       3  276795  276801  276855  276861      21
  276795  276801 -276855  276861      22  276795  276801 -276855  276861      23
  276795  276801 -276855  276861       6  276924  276921  276927  276933       2
  276921  276927  276933  276939       1  276921  276927 -276933  276939       4
  276921  276927 -276933  276939       5  276921  276927 -276933  276939       6
  276921  276927  276933  276978       7  276921  276927 -276933  276978       8
  276921  276927 -276933  276978       9  276921  276927 -276933  276978       6
  276882  276873  276867  276921      10  276882  276891  276900  276909      10
  276873  276867  276921  276924       3  276873  276867  276921  276927      11
  276873  276867 -276921  276927      12  276873  276867 -276921  276927      13
  276873  276867 -276921  276927       6  276873  276882  276891  276900      16
  276873  276882 -276891  276900      17  276873  276882 -276891  276900      18
  276867  276873  276882  276891      16  276867  276873 -276882  276891      17
  276867  276873 -276882  276891      18  276867  276921  276927  276933       2
  276861  276867  276873  276882      10  276861  276867  276921  276924       3
  276861  276867  276921  276927      21  276861  276867 -276921  276927      22
  276861  276867 -276921  276927      23  276861  276867 -276921  276927       6
  276981  276978  276984  276990       2  276978  276984  276990  276996       1
  276978  276984 -276990  276996       4  276978  276984 -276990  276996       5
  276978  276984 -276990  276996       6  276978  276984  276990  277011       7
  276978  276984 -276990  277011       8  276978  276984 -276990  277011       9
  276978  276984 -276990  277011       6  276957  276939  276933  276978     103
  276957  276939 -276933  276978     104  276957  276939 -276933  276978     105
  276957  276939 -276933  276978     106  276945  276939  276933  276978      34
  276945  276939 -276933  276978      35  276945  276939 -276933  276978      36
  276945  276939 -276933  276978      37  276945  276939  276957  276966     107
  276945  276939 -276957  276966     108  276945  276939 -276957  276966     109
  276945  276939 -276957  276966     110  276939  276933  276978  276981       3
  276939  276933  276978  276984      11  276939  276933 -276978  276984      12
  276939  276933 -276978  276984      13  276939  276933 -276978  276984       6
  276933  276939  276957  276966     111  276933  276939 -276957  276966     112
  276933  276939 -276957  276966     109  276933  276939 -276957  276966     113
  276933  276978  276984  276990       2  276927  276933  276939  276945      38
  276927  276933 -276939  276945      39  276927  276933 -276939  276945      36
  276927  276933 -276939  276945      40  276927  276933  276939  276957     114
  276927  276933 -276939  276957     115  276927  276933 -276939  276957     105
  276927  276933 -276939  276957     116  276927  276933  276978  276981       3
  276927  276933  276978  276984      21  276927  276933 -276978  276984      22
  276927  276933 -276978  276984      23  276927  276933 -276978  276984       6
  277014  277011  277017  277023       2  277011  277017  277023  277029       1
  277011  277017 -277023  277029       4  277011  277017 -277023  277029       5
  277011  277017 -277023  277029       6  277011  277017  277023  277044       7
  277011  277017 -277023  277044       8  277011  277017 -277023  277044       9
  277011  277017 -277023  277044       6  277005  276996  276990  277011     123
  277005  276996 -276990  277011     124  277005  276996 -276990  277011     125
  277005  276996 -276990  277011     126  276996  276990  277011  277014       3
  276996  276990  277011  277017      11  276996  276990 -277011  277017      12
  276996  276990 -277011  277017      13  276996  276990 -277011  277017       6
  276990  277011  277017  277023       2  276984  276990  276996  277005     131
  276984  276990 -276996  277005     132  276984  276990 -276996  277005     125
  276984  276990 -276996  277005     133  276984  276990  277011  277014       3
  276984  276990  277011  277017      21  276984  276990 -277011  277017      22
  276984  276990 -277011  277017      23  276984  276990 -277011  277017       6
  277047  277044  277050  277056       2  277044  277050  277056  277062       1
  277044  277050 -277056  277062       4  277044  277050 -277056  277062       5
  277044  277050 -277056  277062       6  277044  277050  277056  277101       7
  277044  277050 -277056  277101       8  277044  277050 -277056  277101       9
  277044  277050 -277056  277101       6  277038  277029  277023  277044     123
  277038  277029 -277023  277044     124  277038  277029 -277023  277044     125
  277038  277029 -277023  277044     126  277029  277023  277044  277047       3
  277029  277023  277044  277050      11  277029  277023 -277044  277050      12
  277029  277023 -277044  277050      13  277029  277023 -277044  277050       6
  277023  277044  277050  277056       2  277017  277023  277029  277038     131
  277017  277023 -277029  277038     132  277017  277023 -277029  277038     125
  277017  277023 -277029  277038     133  277017  277023  277044  277047       3
  277017  277023  277044  277050      21  277017  277023 -277044  277050      22
  277017  277023 -277044  277050      23  277017  277023 -277044  277050       6
  277104  277101  277107  277113       2  277101  277107  277113  277119       1
  277101  277107 -277113  277119       4  277101  277107 -277113  277119       5
  277101  277107 -277113  277119       6  277101  277107  277113  277152       7
  277101  277107 -277113  277152       8  277101  277107 -277113  277152       9
  277101  277107 -277113  277152       6  277080  277062  277056  277101     103
  277080  277062 -277056  277101     104  277080  277062 -277056  277101     105
  277080  277062 -277056  277101     106  277068  277062  277056  277101      34
  277068  277062 -277056  277101      35  277068  277062 -277056  277101      36
  277068  277062 -277056  277101      37  277068  277062  277080  277089     107
  277068  277062 -277080  277089     108  277068  277062 -277080  277089     109
  277068  277062 -277080  277089     110  277062  277056  277101  277104       3
  277062  277056  277101  277107      11  277062  277056 -277101  277107      12
  277062  277056 -277101  277107      13  277062  277056 -277101  277107       6
  277056  277062  277080  277089     111  277056  277062 -277080  277089     112
  277056  277062 -277080  277089     109  277056  277062 -277080  277089     113
  277056  277101  277107  277113       2  277050  277056  277062  277068      38
  277050  277056 -277062  277068      39  277050  277056 -277062  277068      36
  277050  277056 -277062  277068      40  277050  277056  277062  277080     114
  277050  277056 -277062  277080     115  277050  277056 -277062  277080     105
  277050  277056 -277062  277080     116  277050  277056  277101  277104       3
  277050  277056  277101  277107      21  277050  277056 -277101  277107      22
  277050  277056 -277101  277107      23  277050  277056 -277101  277107       6
  277155  277152  277158  277164       2  277152  277158  277164  277170       1
  277152  277158 -277164  277170       4  277152  277158 -277164  277170       5
  277152  277158 -277164  277170       6  277152  277158  277164  277185       7
  277152  277158 -277164  277185       8  277152  277158 -277164  277185       9
  277152  277158 -277164  277185       6  277128  277119  277113  277152      64
  277128  277119 -277113  277152      65  277128  277119 -277113  277152      54
  277128  277119 -277113  277152      66  277119  277113  277152  277155       3
  277119  277113  277152  277158      11  277119  277113 -277152  277158      12
  277119  277113 -277152  277158      13  277119  277113 -277152  277158       6
  277119  277128  277137  277140       7  277119  277128  277137  277143      78
  277119  277128 -277137  277143      79  277119  277128 -277137  277143      80
  277119  277128 -277137  277143      81  277113  277119  277128  277137      82
  277113  277119 -277128  277137      83  277113  277119 -277128  277137      84
  277113  277119 -277128  277137      85  277113  277152  277158  277164       2
  277107  277113  277119  277128      75  277107  277113 -277119  277128      76
  277107  277113 -277119  277128      54  277107  277113 -277119  277128      77
  277107  277113  277152  277155       3  277107  277113  277152  277158      21
  277107  277113 -277152  277158      22  277107  277113 -277152  277158      23
  277107  277113 -277152  277158       6  277188  277185  277191  277197       2
  277185  277191  277197  277203       1  277185  277191 -277197  277203       4
  277185  277191 -277197  277203       5  277185  277191 -277197  277203       6
  277185  277191  277197  277242       7  277185  277191 -277197  277242       8
  277185  277191 -277197  277242       9  277185  277191 -277197  277242       6
  277179  277170  277164  277185     123  277179  277170 -277164  277185     124
  277179  277170 -277164  277185     125  277179  277170 -277164  277185     126
  277170  277164  277185  277188       3  277170  277164  277185  277191      11
  277170  277164 -277185  277191      12  277170  277164 -277185  277191      13
  277170  277164 -277185  277191       6  277164  277185  277191  277197       2
  277158  277164  277170  277179     131  277158  277164 -277170  277179     132
  277158  277164 -277170  277179     125  277158  277164 -277170  277179     133
  277158  277164  277185  277188       3  277158  277164  277185  277191      21
  277158  277164 -277185  277191      22  277158  277164 -277185  277191      23
  277158  277164 -277185  277191       6  277245  277242  277248  277254       2
  277242  277248  277254  277260       1  277242  277248 -277254  277260       4
  277242  277248 -277254  277260       5  277242  277248 -277254  277260       6
  277242  277248  277254  277290       7  277242  277248 -277254  277290       8
  277242  277248 -277254  277290       9  277242  277248 -277254  277290       6
  277221  277203  277197  277242     103  277221  277203 -277197  277242     104
  277221  277203 -277197  277242     105  277221  277203 -277197  277242     106
  277209  277203  277197  277242      34  277209  277203 -277197  277242      35
  277209  277203 -277197  277242      36  277209  277203 -277197  277242      37
  277209  277203  277221  277230     107  277209  277203 -277221  277230     108
  277209  277203 -277221  277230     109  277209  277203 -277221  277230     110
  277203  277197  277242  277245       3  277203  277197  277242  277248      11
  277203  277197 -277242  277248      12  277203  277197 -277242  277248      13
  277203  277197 -277242  277248       6  277197  277203  277221  277230     111
  277197  277203 -277221  277230     112  277197  277203 -277221  277230     109
  277197  277203 -277221  277230     113  277197  277242  277248  277254       2
  277191  277197  277203  277209      38  277191  277197 -277203  277209      39
  277191  277197 -277203  277209      36  277191  277197 -277203  277209      40
  277191  277197  277203  277221     114  277191  277197 -277203  277221     115
  277191  277197 -277203  277221     105  277191  277197 -277203  277221     116
  277191  277197  277242  277245       3  277191  277197  277242  277248      21
  277191  277197 -277242  277248      22  277191  277197 -277242  277248      23
  277191  277197 -277242  277248       6  277293  277290  277296  277299       2
  277293  277290  277296  277326       2  277290  277296  277299  277308       1
  277290  277296 -277299  277308     102  277290  277296 -277299  277308      13
  277290  277296 -277299  277308       6  277290  277296  277326  277317       1
  277290  277296 -277326  277317       4  277290  277296 -277326  277317       5
  277290  277296 -277326  277317       6  277290  277296  277326  277332       7
  277290  277296 -277326  277332       8  277290  277296 -277326  277332       9
  277290  277296 -277326  277332       6  277278  277260  277254  277290      34
  277278  277260 -277254  277290      35  277278  277260 -277254  277290      36
  277278  277260 -277254  277290      37  277266  277260  277254  277290      34
  277266  277260 -277254  277290      35  277266  277260 -277254  277290      36
  277266  277260 -277254  277290      37  277260  277254  277290  277293       3
  277260  277254  277290  277296      11  277260  277254 -277290  277296      12
  277260  277254 -277290  277296      13  277260  277254 -277290  277296       6
  277254  277290  277296  277299       2  277254  277290  277296  277326       2
  277248  277254  277260  277266      38  277248  277254 -277260  277266      39
  277248  277254 -277260  277266      36  277248  277254 -277260  277266      40
  277248  277254  277260  277278      38  277248  277254 -277260  277278      39
  277248  277254 -277260  277278      36  277248  277254 -277260  277278      40
  277248  277254  277290  277293       3  277248  277254  277290  277296      21
  277248  277254 -277290  277296      22  277248  277254 -277290  277296      23
  277248  277254 -277290  277296       6  277335  277332  277338  277344       2
  277332  277338  277344  277350       1  277332  277338 -277344  277350       4
  277332  277338 -277344  277350       5  277332  277338 -277344  277350       6
  277332  277338  277344  277362       7  277332  277338 -277344  277362       8
  277332  277338 -277344  277362       9  277332  277338 -277344  277362       6
  277326  277332  277338  277344       2  277317  277326  277332  277335       3
  277317  277326  277332  277338      11  277317  277326 -277332  277338      12
  277317  277326 -277332  277338      13  277317  277326 -277332  277338       6
  277308  277299 -277296  277326       3  277308  277317  277326  277332      10
  277299  277296 -277326  277317       3  277299  277296  277326  277332       3
  277299  277308 -277317  277326      16  277299  277308 -277317  277326      17
  277299  277308 -277317  277326      18  277296  277299 -277308  277317      10
  277296  277326 -277317  277308      10  277296  277326  277332  277335       3
  277296  277326  277332  277338      21  277296  277326 -277332  277338      22
  277296  277326 -277332  277338      23  277296  277326 -277332  277338       6
  277365  277362  277368  277374       2  277362  277368  277374  277380       1
  277362  277368 -277374  277380       4  277362  277368 -277374  277380       5
  277362  277368 -277374  277380       6  277362  277368  277374  277419       7
  277362  277368 -277374  277419       8  277362  277368 -277374  277419       9
  277362  277368 -277374  277419       6  277350  277344  277362  277365       3
  277350  277344  277362  277368      11  277350  277344 -277362  277368      12
  277350  277344 -277362  277368      13  277350  277344 -277362  277368       6
  277344  277362  277368  277374       2  277338  277344  277362  277365       3
  277338  277344  277362  277368      21  277338  277344 -277362  277368      22
  277338  277344 -277362  277368      23  277338  277344 -277362  277368       6
  277422  277419  277425  277431       2  277419  277425  277431  277437       1
  277419  277425 -277431  277437       4  277419  277425 -277431  277437       5
  277419  277425 -277431  277437       6  277419  277425  277431  277464       7
  277419  277425 -277431  277464       8  277419  277425 -277431  277464       9
  277419  277425 -277431  277464       6  277389  277380  277374  277419      52
  277389  277380 -277374  277419      53  277389  277380 -277374  277419      54
  277389  277380 -277374  277419      55  277380  277374  277419  277422       3
  277380  277374  277419  277425      11  277380  277374 -277419  277425      12
  277380  277374 -277419  277425      13  277380  277374 -277419  277425       6
  277374  277380  277389  277395      56  277374  277380 -277389  277395      57
  277374  277380 -277389  277395      58  277374  277380 -277389  277395      59
  277374  277380  277389  277407      56  277374  277380 -277389  277407      57
  277374  277380 -277389  277407      58  277374  277380 -277389  277407      59
  277374  277419  277425  277431       2  277368  277374  277380  277389      60
  277368  277374 -277380  277389      61  277368  277374 -277380  277389      54
  277368  277374 -277380  277389      62  277368  277374  277419  277422       3
  277368  277374  277419  277425      21  277368  277374 -277419  277425      22
  277368  277374 -277419  277425      23  277368  277374 -277419  277425       6
  277467  277464  277470  277476       2  277464  277470  277476  277482       1
  277464  277470 -277476  277482       4  277464  277470 -277476  277482       5
  277464  277470 -277476  277482       6  277464  277470  277476  277521       7
  277464  277470 -277476  277521       8  277464  277470 -277476  277521       9
  277464  277470 -277476  277521       6  277446  277437  277431  277464      64
  277446  277437 -277431  277464      65  277446  277437 -277431  277464      54
  277446  277437 -277431  277464      66  277437  277431  277464  277467       3
  277437  277431  277464  277470      11  277437  277431 -277464  277470      12
  277437  277431 -277464  277470      13  277437  277431 -277464  277470       6
  277437  277446  277455  277458     117  277437  277446 -277455  277458     118
  277437  277446  277455  277461     117  277437  277446 -277455  277461     118
  277431  277437  277446  277455     119  277431  277437 -277446  277455     120
  277431  277437 -277446  277455     121  277431  277437 -277446  277455     122
  277431  277464  277470  277476       2  277425  277431  277437  277446      75
  277425  277431 -277437  277446      76  277425  277431 -277437  277446      54
  277425  277431 -277437  277446      77  277425  277431  277464  277467       3
  277425  277431  277464  277470      21  277425  277431 -277464  277470      22
  277425  277431 -277464  277470      23  277425  277431 -277464  277470       6
  277524  277521  277527  277533       2  277521  277527  277533  277539       1
  277521  277527 -277533  277539       4  277521  277527 -277533  277539       5
  277521  277527 -277533  277539       6  277521  277527  277533  277551       7
  277521  277527 -277533  277551       8  277521  277527 -277533  277551       9
  277521  277527 -277533  277551       6  277500  277482  277476  277521     103
  277500  277482 -277476  277521     104  277500  277482 -277476  277521     105
  277500  277482 -277476  277521     106  277488  277482  277476  277521      34
  277488  277482 -277476  277521      35  277488  277482 -277476  277521      36
  277488  277482 -277476  277521      37  277488  277482  277500  277509     107
  277488  277482 -277500  277509     108  277488  277482 -277500  277509     109
  277488  277482 -277500  277509     110  277482  277476  277521  277524       3
  277482  277476  277521  277527      11  277482  277476 -277521  277527      12
  277482  277476 -277521  277527      13  277482  277476 -277521  277527       6
  277476  277482  277500  277509     111  277476  277482 -277500  277509     112
  277476  277482 -277500  277509     109  277476  277482 -277500  277509     113
  277476  277521  277527  277533       2  277470  277476  277482  277488      38
  277470  277476 -277482  277488      39  277470  277476 -277482  277488      36
  277470  277476 -277482  277488      40  277470  277476  277482  277500     114
  277470  277476 -277482  277500     115  277470  277476 -277482  277500     105
  277470  277476 -277482  277500     116  277470  277476  277521  277524       3
  277470  277476  277521  277527      21  277470  277476 -277521  277527      22
  277470  277476 -277521  277527      23  277470  277476 -277521  277527       6
  277554  277551  277557  277563       2  277551  277557  277563  277569       1
  277551  277557 -277563  277569       4  277551  277557 -277563  277569       5
  277551  277557 -277563  277569       6  277551  277557  277563  277593       7
  277551  277557 -277563  277593       8  277551  277557 -277563  277593       9
  277551  277557 -277563  277593       6  277539  277533  277551  277554       3
  277539  277533  277551  277557      11  277539  277533 -277551  277557      12
  277539  277533 -277551  277557      13  277539  277533 -277551  277557       6
  277533  277551  277557  277563       2  277527  277533  277551  277554       3
  277527  277533  277551  277557      21  277527  277533 -277551  277557      22
  277527  277533 -277551  277557      23  277527  277533 -277551  277557       6
  277596  277593  277599  277605       2  277593  277599  277605  277611       1
  277593  277599 -277605  277611       4  277593  277599 -277605  277611       5
  277593  277599 -277605  277611       6  277593  277599  277605  277623       7
  277593  277599 -277605  277623       8  277593  277599 -277605  277623       9
  277593  277599 -277605  277623       6  277578  277569  277563  277593     153
  277578  277569 -277563  277593     154  277578  277569 -277563  277593     155
  277578  277569 -277563  277593     156  277569  277563  277593  277596       3
  277569  277563  277593  277599      11  277569  277563 -277593  277599      12
  277569  277563 -277593  277599      13  277569  277563 -277593  277599       6
  277563  277569  277578  277581       7  277563  277569  277578  277584     157
  277563  277569 -277578  277584     158  277563  277569 -277578  277584     159
  277563  277569 -277578  277584     160  277563  277593  277599  277605       2
  277557  277563  277569  277578     161  277557  277563 -277569  277578     162
  277557  277563 -277569  277578     155  277557  277563 -277569  277578     163
  277557  277563  277593  277596       3  277557  277563  277593  277599      21
  277557  277563 -277593  277599      22  277557  277563 -277593  277599      23
  277557  277563 -277593  277599       6  277626  277623  277629  277635       2
  277623  277629  277635  277641       1  277623  277629 -277635  277641       4
  277623  277629 -277635  277641       5  277623  277629 -277635  277641       6
  277623  277629  277635  277674       7  277623  277629 -277635  277674       8
  277623  277629 -277635  277674       9  277623  277629 -277635  277674       6
  277611  277605  277623  277626       3  277611  277605  277623  277629      11
  277611  277605 -277623  277629      12  277611  277605 -277623  277629      13
  277611  277605 -277623  277629       6  277605  277623  277629  277635       2
  277599  277605  277623  277626       3  277599  277605  277623  277629      21
  277599  277605 -277623  277629      22  277599  277605 -277623  277629      23
  277599  277605 -277623  277629       6  277677  277674  277680  277686       2
  277674  277680  277686  277692       1  277674  277680 -277686  277692       4
  277674  277680 -277686  277692       5  277674  277680 -277686  277692       6
  277674  277680  277686  277746       7  277674  277680 -277686  277746       8
  277674  277680 -277686  277746       9  277674  277680 -277686  277746       6
  277656  277653 -277650  277668      51  277653  277650 -277668  277662     177
  277653  277656 -277662  277668     176  277650  277641  277635  277674     178
  277650  277641 -277635  277674     179  277650  277641 -277635  277674     180
  277650  277641 -277635  277674     181  277650  277653 -277656  277662     182
  277650  277668 -277662  277656     138  277641  277635  277674  277677       3
  277641  277635  277674  277680      11  277641  277635 -277674  277680      12
  277641  277635 -277674  277680      13  277641  277635 -277674  277680       6
  277641  277650  277653  277656      51  277641  277650  277668  277662     177
  277635  277641  277650  277653     183  277635  277641 -277650  277653     184
  277635  277641 -277650  277653     185  277635  277641 -277650  277653     186
  277635  277641  277650  277668       3  277635  277674  277680  277686       2
  277629  277635  277641  277650     187  277629  277635 -277641  277650     188
  277629  277635 -277641  277650     180  277629  277635 -277641  277650      33
  277629  277635  277674  277677       3  277629  277635  277674  277680      21
  277629  277635 -277674  277680      22  277629  277635 -277674  277680      23
  277629  277635 -277674  277680       6  277749  277746  277752  277758       2
  277746  277752  277758  277764       1  277746  277752 -277758  277764       4
  277746  277752 -277758  277764       5  277746  277752 -277758  277764       6
  277746  277752  277758  277812       7  277746  277752 -277758  277812       8
  277746  277752 -277758  277812       9  277746  277752 -277758  277812       6
  277710  277719  277725  277728      51  277710  277719 -277725  277728       6
  277710  277719  277725  277737      51  277710  277719 -277725  277737       6
  277701  277692  277686  277746      10  277701  277710  277719  277725       7
  277701  277710 -277719  277725      29  277692  277686  277746  277749       3
  277692  277686  277746  277752      11  277692  277686 -277746  277752      12
  277692  277686 -277746  277752      13  277692  277686 -277746  277752       6
  277692  277701  277710  277719      10  277686  277692  277701  277710      16
  277686  277692 -277701  277710      17  277686  277692 -277701  277710      18
  277686  277746  277752  277758       2  277680  277686  277692  277701      10
  277680  277686  277746  277749       3  277680  277686  277746  277752      21
  277680  277686 -277746  277752      22  277680  277686 -277746  277752      23
  277680  277686 -277746  277752       6  277815  277812  277818  277821       2
  277815  277812  277818  277848       2  277812  277818  277821  277830       1
  277812  277818 -277821  277830     102  277812  277818 -277821  277830      13
  277812  277818 -277821  277830       6  277812  277818  277848  277839       1
  277812  277818 -277848  277839       4  277812  277818 -277848  277839       5
  277812  277818 -277848  277839       6  277812  277818  277848  277854       7
  277812  277818 -277848  277854       8  277812  277818 -277848  277854       9
  277812  277818 -277848  277854       6  277773  277764  277758  277812      10
  277773  277782  277791  277800      10  277764  277758  277812  277815       3
  277764  277758  277812  277818      11  277764  277758 -277812  277818      12
  277764  277758 -277812  277818      13  277764  277758 -277812  277818       6
  277764  277773  277782  277791      16  277764  277773 -277782  277791      17
  277764  277773 -277782  277791      18  277758  277764  277773  277782      16
  277758  277764 -277773  277782      17  277758  277764 -277773  277782      18
  277758  277812  277818  277821       2  277758  277812  277818  277848       2
  277752  277758  277764  277773      10  277752  277758  277812  277815       3
  277752  277758  277812  277818      21  277752  277758 -277812  277818      22
  277752  277758 -277812  277818      23  277752  277758 -277812  277818       6
  277857  277854  277860  277866       2  277854  277860  277866  277872       1
  277854  277860 -277866  277872       4  277854  277860 -277866  277872       5
  277854  277860 -277866  277872       6  277854  277860  277866  277911       7
  277854  277860 -277866  277911       8  277854  277860 -277866  277911       9
  277854  277860 -277866  277911       6  277848  277854  277860  277866       2
  277839  277848  277854  277857       3  277839  277848  277854  277860      11
  277839  277848 -277854  277860      12  277839  277848 -277854  277860      13
  277839  277848 -277854  277860       6  277830  277821 -277818  277848       3
  277830  277839  277848  277854      10  277821  277818 -277848  277839       3
  277821  277818  277848  277854       3  277821  277830 -277839  277848      16
  277821  277830 -277839  277848      17  277821  277830 -277839  277848      18
  277818  277821 -277830  277839      10  277818  277848 -277839  277830      10
  277818  277848  277854  277857       3  277818  277848  277854  277860      21
  277818  277848 -277854  277860      22  277818  277848 -277854  277860      23
  277818  277848 -277854  277860       6  277914  277911  277917  277923       2
  277911  277917  277923  277929       1  277911  277917 -277923  277929       4
  277911  277917 -277923  277929       5  277911  277917 -277923  277929       6
  277911  277917  277923  277959       7  277911  277917 -277923  277959       8
  277911  277917 -277923  277959       9  277911  277917 -277923  277959       6
  277881  277872  277866  277911      52  277881  277872 -277866  277911      53
  277881  277872 -277866  277911      54  277881  277872 -277866  277911      55
  277872  277866  277911  277914       3  277872  277866  277911  277917      11
  277872  277866 -277911  277917      12  277872  277866 -277911  277917      13
  277872  277866 -277911  277917       6  277866  277872  277881  277887      56
  277866  277872 -277881  277887      57  277866  277872 -277881  277887      58
  277866  277872 -277881  277887      59  277866  277872  277881  277899      56
  277866  277872 -277881  277899      57  277866  277872 -277881  277899      58
  277866  277872 -277881  277899      59  277866  277911  277917  277923       2
  277860  277866  277872  277881      60  277860  277866 -277872  277881      61
  277860  277866 -277872  277881      54  277860  277866 -277872  277881      62
  277860  277866  277911  277914       3  277860  277866  277911  277917      21
  277860  277866 -277911  277917      22  277860  277866 -277911  277917      23
  277860  277866 -277911  277917       6  277962  277959  277965  277971       2
  277959  277965  277971  277977       1  277959  277965 -277971  277977       4
  277959  277965 -277971  277977       5  277959  277965 -277971  277977       6
  277959  277965  277971  278016       7  277959  277965 -277971  278016       8
  277959  277965 -277971  278016       9  277959  277965 -277971  278016       6
  277947  277929  277923  277959      34  277947  277929 -277923  277959      35
  277947  277929 -277923  277959      36  277947  277929 -277923  277959      37
  277935  277929  277923  277959      34  277935  277929 -277923  277959      35
  277935  277929 -277923  277959      36  277935  277929 -277923  277959      37
  277929  277923  277959  277962       3  277929  277923  277959  277965      11
  277929  277923 -277959  277965      12  277929  277923 -277959  277965      13
  277929  277923 -277959  277965       6  277923  277959  277965  277971       2
  277917  277923  277929  277935      38  277917  277923 -277929  277935      39
  277917  277923 -277929  277935      36  277917  277923 -277929  277935      40
  277917  277923  277929  277947      38  277917  277923 -277929  277947      39
  277917  277923 -277929  277947      36  277917  277923 -277929  277947      40
  277917  277923  277959  277962       3  277917  277923  277959  277965      21
  277917  277923 -277959  277965      22  277917  277923 -277959  277965      23
  277917  277923 -277959  277965       6  278019  278016  278022  278028       2
  278016  278022  278028  278034       1  278016  278022 -278028  278034       4
  278016  278022 -278028  278034       5  278016  278022 -278028  278034       6
  278016  278022  278028  278073       7  278016  278022 -278028  278073       8
  278016  278022 -278028  278073       9  278016  278022 -278028  278073       6
  277995  277977  277971  278016     103  277995  277977 -277971  278016     104
  277995  277977 -277971  278016     105  277995  277977 -277971  278016     106
  277983  277977  277971  278016      34  277983  277977 -277971  278016      35
  277983  277977 -277971  278016      36  277983  277977 -277971  278016      37
  277983  277977  277995  278004     107  277983  277977 -277995  278004     108
  277983  277977 -277995  278004     109  277983  277977 -277995  278004     110
  277977  277971  278016  278019       3  277977  277971  278016  278022      11
  277977  277971 -278016  278022      12  277977  277971 -278016  278022      13
  277977  277971 -278016  278022       6  277971  277977  277995  278004     111
  277971  277977 -277995  278004     112  277971  277977 -277995  278004     109
  277971  277977 -277995  278004     113  277971  278016  278022  278028       2
  277965  277971  277977  277983      38  277965  277971 -277977  277983      39
  277965  277971 -277977  277983      36  277965  277971 -277977  277983      40
  277965  277971  277977  277995     114  277965  277971 -277977  277995     115
  277965  277971 -277977  277995     105  277965  277971 -277977  277995     116
  277965  277971  278016  278019       3  277965  277971  278016  278022      21
  277965  277971 -278016  278022      22  277965  277971 -278016  278022      23
  277965  277971 -278016  278022       6  278076  278073  278079  278085       2
  278073  278079  278085  278091       1  278073  278079 -278085  278091       4
  278073  278079 -278085  278091       5  278073  278079 -278085  278091       6
  278073  278079  278085  278103       7  278073  278079 -278085  278103       8
  278073  278079 -278085  278103       9  278073  278079 -278085  278103       6
  278052  278034  278028  278073     103  278052  278034 -278028  278073     104
  278052  278034 -278028  278073     105  278052  278034 -278028  278073     106
  278040  278034  278028  278073      34  278040  278034 -278028  278073      35
  278040  278034 -278028  278073      36  278040  278034 -278028  278073      37
  278040  278034  278052  278061     107  278040  278034 -278052  278061     108
  278040  278034 -278052  278061     109  278040  278034 -278052  278061     110
  278034  278028  278073  278076       3  278034  278028  278073  278079      11
  278034  278028 -278073  278079      12  278034  278028 -278073  278079      13
  278034  278028 -278073  278079       6  278028  278034  278052  278061     111
  278028  278034 -278052  278061     112  278028  278034 -278052  278061     109
  278028  278034 -278052  278061     113  278028  278073  278079  278085       2
  278022  278028  278034  278040      38  278022  278028 -278034  278040      39
  278022  278028 -278034  278040      36  278022  278028 -278034  278040      40
  278022  278028  278034  278052     114  278022  278028 -278034  278052     115
  278022  278028 -278034  278052     105  278022  278028 -278034  278052     116
  278022  278028  278073  278076       3  278022  278028  278073  278079      21
  278022  278028 -278073  278079      22  278022  278028 -278073  278079      23
  278022  278028 -278073  278079       6  278106  278103  278109  278115       2
  278103  278109  278115  278121       1  278103  278109 -278115  278121       4
  278103  278109 -278115  278121       5  278103  278109 -278115  278121       6
  278103  278109  278115  278148       7  278103  278109 -278115  278148       8
  278103  278109 -278115  278148       9  278103  278109 -278115  278148       6
  278091  278085  278103  278106       3  278091  278085  278103  278109      11
  278091  278085 -278103  278109      12  278091  278085 -278103  278109      13
  278091  278085 -278103  278109       6  278085  278103  278109  278115       2
  278079  278085  278103  278106       3  278079  278085  278103  278109      21
  278079  278085 -278103  278109      22  278079  278085 -278103  278109      23
  278079  278085 -278103  278109       6  278151  278148  278154  278160       2
  278148  278154  278160  278166       1  278148  278154 -278160  278166       4
  278148  278154 -278160  278166       5  278148  278154 -278160  278166       6
  278148  278154  278160  278184       7  278148  278154 -278160  278184       8
  278148  278154 -278160  278184       9  278148  278154 -278160  278184       6
  278130  278121  278115  278148      64  278130  278121 -278115  278148      65
  278130  278121 -278115  278148      54  278130  278121 -278115  278148      66
  278121  278115  278148  278151       3  278121  278115  278148  278154      11
  278121  278115 -278148  278154      12  278121  278115 -278148  278154      13
  278121  278115 -278148  278154       6  278121  278130  278139  278142     117
  278121  278130 -278139  278142     118  278121  278130  278139  278145     117
  278121  278130 -278139  278145     118  278115  278121  278130  278139     119
  278115  278121 -278130  278139     120  278115  278121 -278130  278139     121
  278115  278121 -278130  278139     122  278115  278148  278154  278160       2
  278109  278115  278121  278130      75  278109  278115 -278121  278130      76
  278109  278115 -278121  278130      54  278109  278115 -278121  278130      77
  278109  278115  278148  278151       3  278109  278115  278148  278154      21
  278109  278115 -278148  278154      22  278109  278115 -278148  278154      23
  278109  278115 -278148  278154       6  278187  278184  278190  278196       2
  278184  278190  278196  278202       1  278184  278190 -278196  278202       4
  278184  278190 -278196  278202       5  278184  278190 -278196  278202       6
  278184  278190  278196  278232       7  278184  278190 -278196  278232       8
  278184  278190 -278196  278232       9  278184  278190 -278196  278232       6
  278175  278166  278160  278184      24  278175  278166 -278160  278184      25
  278175  278166 -278160  278184      26  278175  278166 -278160  278184      27
  278166  278160  278184  278187       3  278166  278160  278184  278190      11
  278166  278160 -278184  278190      12  278166  278160 -278184  278190      13
  278166  278160 -278184  278190       6  278160  278166  278175  278178       7
  278160  278166 -278175  278178      28  278160  278166 -278175  278178      29
  278160  278166 -278175  278178      30  278160  278166  278175  278181       7
  278160  278166 -278175  278181      28  278160  278166 -278175  278181      29
  278160  278166 -278175  278181      30  278160  278184  278190  278196       2
  278154  278160  278166  278175      31  278154  278160 -278166  278175      32
  278154  278160 -278166  278175      26  278154  278160 -278166  278175      33
  278154  278160  278184  278187       3  278154  278160  278184  278190      21
  278154  278160 -278184  278190      22  278154  278160 -278184  278190      23
  278154  278160 -278184  278190       6  278235  278232  278238  278244       2
  278232  278238  278244  278250       1  278232  278238 -278244  278250       4
  278232  278238 -278244  278250       5  278232  278238 -278244  278250       6
  278232  278238  278244  278268       7  278232  278238 -278244  278268       8
  278232  278238 -278244  278268       9  278232  278238 -278244  278268       6
  278220  278202  278196  278232      34  278220  278202 -278196  278232      35
  278220  278202 -278196  278232      36  278220  278202 -278196  278232      37
  278208  278202  278196  278232      34  278208  278202 -278196  278232      35
  278208  278202 -278196  278232      36  278208  278202 -278196  278232      37
  278202  278196  278232  278235       3  278202  278196  278232  278238      11
  278202  278196 -278232  278238      12  278202  278196 -278232  278238      13
  278202  278196 -278232  278238       6  278196  278232  278238  278244       2
  278190  278196  278202  278208      38  278190  278196 -278202  278208      39
  278190  278196 -278202  278208      36  278190  278196 -278202  278208      40
  278190  278196  278202  278220      38  278190  278196 -278202  278220      39
  278190  278196 -278202  278220      36  278190  278196 -278202  278220      40
  278190  278196  278232  278235       3  278190  278196  278232  278238      21
  278190  278196 -278232  278238      22  278190  278196 -278232  278238      23
  278190  278196 -278232  278238       6  278271  278268  278274  278280       2
  278268  278274  278280  278289       7  278268  278274 -278280  278289       8
  278268  278274 -278280  278289       9  278268  278274 -278280  278289       6
  278259  278250  278244  278268      24  278259  278250 -278244  278268      25
  278259  278250 -278244  278268      26  278259  278250 -278244  278268      27
  278250  278244  278268  278271       3  278250  278244  278268  278274      11
  278250  278244 -278268  278274      12  278250  278244 -278268  278274      13
  278250  278244 -278268  278274       6  278244  278250  278259  278262       7
  278244  278250 -278259  278262      28  278244  278250 -278259  278262      29
  278244  278250 -278259  278262      30  278244  278250  278259  278265       7
  278244  278250 -278259  278265      28  278244  278250 -278259  278265      29
  278244  278250 -278259  278265      30  278244  278268  278274  278280       2
  278238  278244  278250  278259      31  278238  278244 -278250  278259      32
  278238  278244 -278250  278259      26  278238  278244 -278250  278259      33
  278238  278244  278268  278271       3  278238  278244  278268  278274      21
  278238  278244 -278268  278274      22  278238  278244 -278268  278274      23
  278238  278244 -278268  278274       6  278292  278289  278295  278301       2
  278289  278295  278301  278307       1  278289  278295 -278301  278307       4
  278289  278295 -278301  278307       5  278289  278295 -278301  278307       6
  278289  278295  278301  278334       7  278289  278295 -278301  278334       8
  278289  278295 -278301  278334       9  278289  278295 -278301  278334       6
  278280  278289  278295  278301       2  278274  278280  278289  278292       3
  278274  278280  278289  278295      21  278274  278280 -278289  278295      22
  278274  278280 -278289  278295      23  278274  278280 -278289  278295       6
  278337  278334  278340  278346       2  278334  278340  278346  278352       1
  278334  278340 -278346  278352       4  278334  278340 -278346  278352       5
  278334  278340 -278346  278352       6  278334  278340  278346  278364       7
  278334  278340 -278346  278364       8  278334  278340 -278346  278364       9
  278334  278340 -278346  278364       6  278316  278307  278301  278334      64
  278316  278307 -278301  278334      65  278316  278307 -278301  278334      54
  278316  278307 -278301  278334      66  278307  278301  278334  278337       3
  278307  278301  278334  278340      11  278307  278301 -278334  278340      12
  278307  278301 -278334  278340      13  278307  278301 -278334  278340       6
  278307  278316  278325  278328     117  278307  278316 -278325  278328     118
  278307  278316  278325  278331     117  278307  278316 -278325  278331     118
  278301  278307  278316  278325     119  278301  278307 -278316  278325     120
  278301  278307 -278316  278325     121  278301  278307 -278316  278325     122
  278301  278334  278340  278346       2  278295  278301  278307  278316      75
  278295  278301 -278307  278316      76  278295  278301 -278307  278316      54
  278295  278301 -278307  278316      77  278295  278301  278334  278337       3
  278295  278301  278334  278340      21  278295  278301 -278334  278340      22
  278295  278301 -278334  278340      23  278295  278301 -278334  278340       6
  278367  278364  278370  278376       2  278364  278370  278376  278382       1
  278364  278370 -278376  278382       4  278364  278370 -278376  278382       5
  278364  278370 -278376  278382       6  278364  278370  278376  278421       7
  278364  278370 -278376  278421       8  278364  278370 -278376  278421       9
  278364  278370 -278376  278421       6  278352  278346  278364  278367       3
  278352  278346  278364  278370      11  278352  278346 -278364  278370      12
  278352  278346 -278364  278370      13  278352  278346 -278364  278370       6
  278346  278364  278370  278376       2  278340  278346  278364  278367       3
  278340  278346  278364  278370      21  278340  278346 -278364  278370      22
  278340  278346 -278364  278370      23  278340  278346 -278364  278370       6
  278424  278421  278427  278433       2  278421  278427  278433  278439       1
  278421  278427 -278433  278439       4  278421  278427 -278433  278439       5
  278421  278427 -278433  278439       6  278421  278427  278433  278454       7
  278421  278427 -278433  278454       8  278421  278427 -278433  278454       9
  278421  278427 -278433  278454       6  278391  278382  278376  278421      52
  278391  278382 -278376  278421      53  278391  278382 -278376  278421      54
  278391  278382 -278376  278421      55  278382  278376  278421  278424       3
  278382  278376  278421  278427      11  278382  278376 -278421  278427      12
  278382  278376 -278421  278427      13  278382  278376 -278421  278427       6
  278376  278382  278391  278397      56  278376  278382 -278391  278397      57
  278376  278382 -278391  278397      58  278376  278382 -278391  278397      59
  278376  278382  278391  278409      56  278376  278382 -278391  278409      57
  278376  278382 -278391  278409      58  278376  278382 -278391  278409      59
  278376  278421  278427  278433       2  278370  278376  278382  278391      60
  278370  278376 -278382  278391      61  278370  278376 -278382  278391      54
  278370  278376 -278382  278391      62  278370  278376  278421  278424       3
  278370  278376  278421  278427      21  278370  278376 -278421  278427      22
  278370  278376 -278421  278427      23  278370  278376 -278421  278427       6
  278457  278454  278460  278466       2  278454  278460  278466  278472       1
  278454  278460 -278466  278472       4  278454  278460 -278466  278472       5
  278454  278460 -278466  278472       6  278454  278460  278466  278496       7
  278454  278460 -278466  278496       8  278454  278460 -278466  278496       9
  278454  278460 -278466  278496       6  278448  278439  278433  278454     123
  278448  278439 -278433  278454     124  278448  278439 -278433  278454     125
  278448  278439 -278433  278454     126  278439  278433  278454  278457       3
  278439  278433  278454  278460      11  278439  278433 -278454  278460      12
  278439  278433 -278454  278460      13  278439  278433 -278454  278460       6
  278433  278454  278460  278466       2  278427  278433  278439  278448     131
  278427  278433 -278439  278448     132  278427  278433 -278439  278448     125
  278427  278433 -278439  278448     133  278427  278433  278454  278457       3
  278427  278433  278454  278460      21  278427  278433 -278454  278460      22
  278427  278433 -278454  278460      23  278427  278433 -278454  278460       6
  278499  278496  278502  278508       2  278496  278502  278508  278514       1
  278496  278502 -278508  278514       4  278496  278502 -278508  278514       5
  278496  278502 -278508  278514       6  278496  278502  278508  278553       7
  278496  278502 -278508  278553       8  278496  278502 -278508  278553       9
  278496  278502 -278508  278553       6  278490  278472  278466  278496      86
  278490  278472 -278466  278496      87  278490  278472 -278466  278496      88
  278490  278472 -278466  278496      89  278478  278472  278466  278496      34
  278478  278472 -278466  278496      35  278478  278472 -278466  278496      36
  278478  278472 -278466  278496      37  278472  278466  278496  278499       3
  278472  278466  278496  278502      11  278472  278466 -278496  278502      12
  278472  278466 -278496  278502      13  278472  278466 -278496  278502       6
  278466  278496  278502  278508       2  278460  278466  278472  278478      38
  278460  278466 -278472  278478      39  278460  278466 -278472  278478      36
  278460  278466 -278472  278478      40  278460  278466  278472  278490      99
  278460  278466 -278472  278490     100  278460  278466 -278472  278490      88
  278460  278466 -278472  278490     101  278460  278466  278496  278499       3
  278460  278466  278496  278502      21  278460  278466 -278496  278502      22
  278460  278466 -278496  278502      23  278460  278466 -278496  278502       6
  278556  278553  278559  278565       2  278553  278559  278565  278571       1
  278553  278559 -278565  278571       4  278553  278559 -278565  278571       5
  278553  278559 -278565  278571       6  278553  278559  278565  278601       7
  278553  278559 -278565  278601       8  278553  278559 -278565  278601       9
  278553  278559 -278565  278601       6  278523  278514  278508  278553      52
  278523  278514 -278508  278553      53  278523  278514 -278508  278553      54
  278523  278514 -278508  278553      55  278514  278508  278553  278556       3
  278514  278508  278553  278559      11  278514  278508 -278553  278559      12
  278514  278508 -278553  278559      13  278514  278508 -278553  278559       6
  278508  278514  278523  278529      56  278508  278514 -278523  278529      57
  278508  278514 -278523  278529      58  278508  278514 -278523  278529      59
  278508  278514  278523  278541      56  278508  278514 -278523  278541      57
  278508  278514 -278523  278541      58  278508  278514 -278523  278541      59
  278508  278553  278559  278565       2  278502  278508  278514  278523      60
  278502  278508 -278514  278523      61  278502  278508 -278514  278523      54
  278502  278508 -278514  278523      62  278502  278508  278553  278556       3
  278502  278508  278553  278559      21  278502  278508 -278553  278559      22
  278502  278508 -278553  278559      23  278502  278508 -278553  278559       6
  278604  278601  278607  278613       2  278601  278607  278613  278619       1
  278601  278607 -278613  278619       4  278601  278607 -278613  278619       5
  278601  278607 -278613  278619       6  278601  278607  278613  278658       7
  278601  278607 -278613  278658       8  278601  278607 -278613  278658       9
  278601  278607 -278613  278658       6  278589  278571  278565  278601      34
  278589  278571 -278565  278601      35  278589  278571 -278565  278601      36
  278589  278571 -278565  278601      37  278577  278571  278565  278601      34
  278577  278571 -278565  278601      35  278577  278571 -278565  278601      36
  278577  278571 -278565  278601      37  278571  278565  278601  278604       3
  278571  278565  278601  278607      11  278571  278565 -278601  278607      12
  278571  278565 -278601  278607      13  278571  278565 -278601  278607       6
  278565  278601  278607  278613       2  278559  278565  278571  278577      38
  278559  278565 -278571  278577      39  278559  278565 -278571  278577      36
  278559  278565 -278571  278577      40  278559  278565  278571  278589      38
  278559  278565 -278571  278589      39  278559  278565 -278571  278589      36
  278559  278565 -278571  278589      40  278559  278565  278601  278604       3
  278559  278565  278601  278607      21  278559  278565 -278601  278607      22
  278559  278565 -278601  278607      23  278559  278565 -278601  278607       6
  278661  278658  278664  278670       2  278658  278664  278670  278676       1
  278658  278664 -278670  278676       4  278658  278664 -278670  278676       5
  278658  278664 -278670  278676       6  278658  278664  278670  278700       7
  278658  278664 -278670  278700       8  278658  278664 -278670  278700       9
  278658  278664 -278670  278700       6  278628  278619  278613  278658      52
  278628  278619 -278613  278658      53  278628  278619 -278613  278658      54
  278628  278619 -278613  278658      55  278619  278613  278658  278661       3
  278619  278613  278658  278664      11  278619  278613 -278658  278664      12
  278619  278613 -278658  278664      13  278619  278613 -278658  278664       6
  278613  278619  278628  278634      56  278613  278619 -278628  278634      57
  278613  278619 -278628  278634      58  278613  278619 -278628  278634      59
  278613  278619  278628  278646      56  278613  278619 -278628  278646      57
  278613  278619 -278628  278646      58  278613  278619 -278628  278646      59
  278613  278658  278664  278670       2  278607  278613  278619  278628      60
  278607  278613 -278619  278628      61  278607  278613 -278619  278628      54
  278607  278613 -278619  278628      62  278607  278613  278658  278661       3
  278607  278613  278658  278664      21  278607  278613 -278658  278664      22
  278607  278613 -278658  278664      23  278607  278613 -278658  278664       6
  278703  278700  278706  278712       2  278700  278706  278712  278718       1
  278700  278706 -278712  278718       4  278700  278706 -278712  278718       5
  278700  278706 -278712  278718       6  278700  278706  278712  278772       7
  278700  278706 -278712  278772       8  278700  278706 -278712  278772       9
  278700  278706 -278712  278772       6  278685  278676  278670  278700     153
  278685  278676 -278670  278700     154  278685  278676 -278670  278700     155
  278685  278676 -278670  278700     156  278676  278670  278700  278703       3
  278676  278670  278700  278706      11  278676  278670 -278700  278706      12
  278676  278670 -278700  278706      13  278676  278670 -278700  278706       6
  278670  278676  278685  278688       7  278670  278676  278685  278691     157
  278670  278676 -278685  278691     158  278670  278676 -278685  278691     159
  278670  278676 -278685  278691     160  278670  278700  278706  278712       2
  278664  278670  278676  278685     161  278664  278670 -278676  278685     162
  278664  278670 -278676  278685     155  278664  278670 -278676  278685     163
  278664  278670  278700  278703       3  278664  278670  278700  278706      21
  278664  278670 -278700  278706      22  278664  278670 -278700  278706      23
  278664  278670 -278700  278706       6  278775  278772  278778  278784       2
  278772  278778  278784  278790       1  278772  278778 -278784  278790       4
  278772  278778 -278784  278790       5  278772  278778 -278784  278790       6
  278772  278778  278784  278829       7  278772  278778 -278784  278829       8
  278772  278778 -278784  278829       9  278772  278778 -278784  278829       6
  278736  278745  278751  278754      51  278736  278745 -278751  278754       6
  278736  278745  278751  278763      51  278736  278745 -278751  278763       6
  278727  278718  278712  278772      10  278727  278736  278745  278751       7
  278727  278736 -278745  278751      29  278718  278712  278772  278775       3
  278718  278712  278772  278778      11  278718  278712 -278772  278778      12
  278718  278712 -278772  278778      13  278718  278712 -278772  278778       6
  278718  278727  278736  278745      10  278712  278718  278727  278736      16
  278712  278718 -278727  278736      17  278712  278718 -278727  278736      18
  278712  278772  278778  278784       2  278706  278712  278718  278727      10
  278706  278712  278772  278775       3  278706  278712  278772  278778      21
  278706  278712 -278772  278778      22  278706  278712 -278772  278778      23
  278706  278712 -278772  278778       6  278832  278829  278835  278841       2
  278829  278835  278841  278847       1  278829  278835 -278841  278847       4
  278829  278835 -278841  278847       5  278829  278835 -278841  278847       6
  278829  278835  278841  278895       7  278829  278835 -278841  278895       8
  278829  278835 -278841  278895       9  278829  278835 -278841  278895       6
  278799  278790  278784  278829      52  278799  278790 -278784  278829      53
  278799  278790 -278784  278829      54  278799  278790 -278784  278829      55
  278790  278784  278829  278832       3  278790  278784  278829  278835      11
  278790  278784 -278829  278835      12  278790  278784 -278829  278835      13
  278790  278784 -278829  278835       6  278784  278790  278799  278805      56
  278784  278790 -278799  278805      57  278784  278790 -278799  278805      58
  278784  278790 -278799  278805      59  278784  278790  278799  278817      56
  278784  278790 -278799  278817      57  278784  278790 -278799  278817      58
  278784  278790 -278799  278817      59  278784  278829  278835  278841       2
  278778  278784  278790  278799      60  278778  278784 -278790  278799      61
  278778  278784 -278790  278799      54  278778  278784 -278790  278799      62
  278778  278784  278829  278832       3  278778  278784  278829  278835      21
  278778  278784 -278829  278835      22  278778  278784 -278829  278835      23
  278778  278784 -278829  278835       6  278898  278895  278901  278907       2
  278895  278901  278907  278913       1  278895  278901 -278907  278913       4
  278895  278901 -278907  278913       5  278895  278901 -278907  278913       6
  278895  278901  278907  278943       7  278895  278901 -278907  278943       8
  278895  278901 -278907  278943       9  278895  278901 -278907  278943       6
  278856  278847  278841  278895      10  278856  278865  278874  278883      10
  278847  278841  278895  278898       3  278847  278841  278895  278901      11
  278847  278841 -278895  278901      12  278847  278841 -278895  278901      13
  278847  278841 -278895  278901       6  278847  278856  278865  278874      16
  278847  278856 -278865  278874      17  278847  278856 -278865  278874      18
  278841  278847  278856  278865      16  278841  278847 -278856  278865      17
  278841  278847 -278856  278865      18  278841  278895  278901  278907       2
  278835  278841  278847  278856      10  278835  278841  278895  278898       3
  278835  278841  278895  278901      21  278835  278841 -278895  278901      22
  278835  278841 -278895  278901      23  278835  278841 -278895  278901       6
  278946  278943  278949  278955       2  278943  278949  278955  278964       7
  278943  278949 -278955  278964       8  278943  278949 -278955  278964       9
  278943  278949 -278955  278964       6  278931  278913  278907  278943      34
  278931  278913 -278907  278943      35  278931  278913 -278907  278943      36
  278931  278913 -278907  278943      37  278919  278913  278907  278943      34
  278919  278913 -278907  278943      35  278919  278913 -278907  278943      36
  278919  278913 -278907  278943      37  278913  278907  278943  278946       3
  278913  278907  278943  278949      11  278913  278907 -278943  278949      12
  278913  278907 -278943  278949      13  278913  278907 -278943  278949       6
  278907  278943  278949  278955       2  278901  278907  278913  278919      38
  278901  278907 -278913  278919      39  278901  278907 -278913  278919      36
  278901  278907 -278913  278919      40  278901  278907  278913  278931      38
  278901  278907 -278913  278931      39  278901  278907 -278913  278931      36
  278901  278907 -278913  278931      40  278901  278907  278943  278946       3
  278901  278907  278943  278949      21  278901  278907 -278943  278949      22
  278901  278907 -278943  278949      23  278901  278907 -278943  278949       6
  278967  278964  278970  278976       2  278964  278970  278976  278982       1
  278964  278970 -278976  278982       4  278964  278970 -278976  278982       5
  278964  278970 -278976  278982       6  278964  278970  278976  279021       7
  278964  278970 -278976  279021       8  278964  278970 -278976  279021       9
  278964  278970 -278976  279021       6  278955  278964  278970  278976       2
  278949  278955  278964  278967       3  278949  278955  278964  278970      21
  278949  278955 -278964  278970      22  278949  278955 -278964  278970      23
  278949  278955 -278964  278970       6  279024  279021  279027  279033       2
  279021  279027  279033  279039       1  279021  279027 -279033  279039       4
  279021  279027 -279033  279039       5  279021  279027 -279033  279039       6
  279021  279027  279033  279072       7  279021  279027 -279033  279072       8
  279021  279027 -279033  279072       9  279021  279027 -279033  279072       6
  278991  278982  278976  279021      52  278991  278982 -278976  279021      53
  278991  278982 -278976  279021      54  278991  278982 -278976  279021      55
  278982  278976  279021  279024       3  278982  278976  279021  279027      11
  278982  278976 -279021  279027      12  278982  278976 -279021  279027      13
  278982  278976 -279021  279027       6  278976  278982  278991  278997      56
  278976  278982 -278991  278997      57  278976  278982 -278991  278997      58
  278976  278982 -278991  278997      59  278976  278982  278991  279009      56
  278976  278982 -278991  279009      57  278976  278982 -278991  279009      58
  278976  278982 -278991  279009      59  278976  279021  279027  279033       2
  278970  278976  278982  278991      60  278970  278976 -278982  278991      61
  278970  278976 -278982  278991      54  278970  278976 -278982  278991      62
  278970  278976  279021  279024       3  278970  278976  279021  279027      21
  278970  278976 -279021  279027      22  278970  278976 -279021  279027      23
  278970  278976 -279021  279027       6  279075  279072  279078  279084       2
  279072  279078  279084  279090       1  279072  279078 -279084  279090       4
  279072  279078 -279084  279090       5  279072  279078 -279084  279090       6
  279072  279078  279084  279120       7  279072  279078 -279084  279120       8
  279072  279078 -279084  279120       9  279072  279078 -279084  279120       6
  279048  279039  279033  279072      64  279048  279039 -279033  279072      65
  279048  279039 -279033  279072      54  279048  279039 -279033  279072      66
  279039  279033  279072  279075       3  279039  279033  279072  279078      11
  279039  279033 -279072  279078      12  279039  279033 -279072  279078      13
  279039  279033 -279072  279078       6  279039  279048  279057  279060       7
  279039  279048  279057  279063      78  279039  279048 -279057  279063      79
  279039  279048 -279057  279063      80  279039  279048 -279057  279063      81
  279033  279039  279048  279057      82  279033  279039 -279048  279057      83
  279033  279039 -279048  279057      84  279033  279039 -279048  279057      85
  279033  279072  279078  279084       2  279027  279033  279039  279048      75
  279027  279033 -279039  279048      76  279027  279033 -279039  279048      54
  279027  279033 -279039  279048      77  279027  279033  279072  279075       3
  279027  279033  279072  279078      21  279027  279033 -279072  279078      22
  279027  279033 -279072  279078      23  279027  279033 -279072  279078       6
  279123  279120  279126  279132       2  279120  279126  279132  279138       1
  279120  279126 -279132  279138       4  279120  279126 -279132  279138       5
  279120  279126 -279132  279138       6  279120  279126  279132  279168       7
  279120  279126 -279132  279168       8  279120  279126 -279132  279168       9
  279120  279126 -279132  279168       6  279108  279090  279084  279120      34
  279108  279090 -279084  279120      35  279108  279090 -279084  279120      36
  279108  279090 -279084  279120      37  279096  279090  279084  279120      34
  279096  279090 -279084  279120      35  279096  279090 -279084  279120      36
  279096  279090 -279084  279120      37  279090  279084  279120  279123       3
  279090  279084  279120  279126      11  279090  279084 -279120  279126      12
  279090  279084 -279120  279126      13  279090  279084 -279120  279126       6
  279084  279120  279126  279132       2  279078  279084  279090  279096      38
  279078  279084 -279090  279096      39  279078  279084 -279090  279096      36
  279078  279084 -279090  279096      40  279078  279084  279090  279108      38
  279078  279084 -279090  279108      39  279078  279084 -279090  279108      36
  279078  279084 -279090  279108      40  279078  279084  279120  279123       3
  279078  279084  279120  279126      21  279078  279084 -279120  279126      22
  279078  279084 -279120  279126      23  279078  279084 -279120  279126       6
  279171  279168  279174  279180       2  279168  279174  279180  279186       1
  279168  279174 -279180  279186       4  279168  279174 -279180  279186       5
  279168  279174 -279180  279186       6  279168  279174  279180  279198       7
  279168  279174 -279180  279198       8  279168  279174 -279180  279198       9
  279168  279174 -279180  279198       6  279156  279138  279132  279168      34
  279156  279138 -279132  279168      35  279156  279138 -279132  279168      36
  279156  279138 -279132  279168      37  279144  279138  279132  279168      34
  279144  279138 -279132  279168      35  279144  279138 -279132  279168      36
  279144  279138 -279132  279168      37  279138  279132  279168  279171       3
  279138  279132  279168  279174      11  279138  279132 -279168  279174      12
  279138  279132 -279168  279174      13  279138  279132 -279168  279174       6
  279132  279168  279174  279180       2  279126  279132  279138  279144      38
  279126  279132 -279138  279144      39  279126  279132 -279138  279144      36
  279126  279132 -279138  279144      40  279126  279132  279138  279156      38
  279126  279132 -279138  279156      39  279126  279132 -279138  279156      36
  279126  279132 -279138  279156      40  279126  279132  279168  279171       3
  279126  279132  279168  279174      21  279126  279132 -279168  279174      22
  279126  279132 -279168  279174      23  279126  279132 -279168  279174       6
  279201  279198  279204  279210       2  279198  279204  279210  279216       1
  279198  279204 -279210  279216       4  279198  279204 -279210  279216       5
  279198  279204 -279210  279216       6  279198  279204  279210  279246       7
  279198  279204 -279210  279246       8  279198  279204 -279210  279246       9
  279198  279204 -279210  279246       6  279186  279180  279198  279201       3
  279186  279180  279198  279204      11  279186  279180 -279198  279204      12
  279186  279180 -279198  279204      13  279186  279180 -279198  279204       6
  279180  279198  279204  279210       2  279174  279180  279198  279201       3
  279174  279180  279198  279204      21  279174  279180 -279198  279204      22
  279174  279180 -279198  279204      23  279174  279180 -279198  279204       6
  279249  279246  279252  279258       2  279246  279252  279258  279264       1
  279246  279252 -279258  279264       4  279246  279252 -279258  279264       5
  279246  279252 -279258  279264       6  279246  279252  279258  279312       7
  279246  279252 -279258  279312       8  279246  279252 -279258  279312       9
  279246  279252 -279258  279312       6  279234  279216  279210  279246      34
  279234  279216 -279210  279246      35  279234  279216 -279210  279246      36
  279234  279216 -279210  279246      37  279222  279216  279210  279246      34
  279222  279216 -279210  279246      35  279222  279216 -279210  279246      36
  279222  279216 -279210  279246      37  279216  279210  279246  279249       3
  279216  279210  279246  279252      11  279216  279210 -279246  279252      12
  279216  279210 -279246  279252      13  279216  279210 -279246  279252       6
  279210  279246  279252  279258       2  279204  279210  279216  279222      38
  279204  279210 -279216  279222      39  279204  279210 -279216  279222      36
  279204  279210 -279216  279222      40  279204  279210  279216  279234      38
  279204  279210 -279216  279234      39  279204  279210 -279216  279234      36
  279204  279210 -279216  279234      40  279204  279210  279246  279249       3
  279204  279210  279246  279252      21  279204  279210 -279246  279252      22
  279204  279210 -279246  279252      23  279204  279210 -279246  279252       6
  279315  279312  279318  279324       2  279312  279318  279324  279330       1
  279312  279318 -279324  279330       4  279312  279318 -279324  279330       5
  279312  279318 -279324  279330       6  279312  279318  279324  279342       7
  279312  279318 -279324  279342       8  279312  279318 -279324  279342       9
  279312  279318 -279324  279342       6  279273  279264  279258  279312      10
  279273  279282  279291  279300      10  279264  279258  279312  279315       3
  279264  279258  279312  279318      11  279264  279258 -279312  279318      12
  279264  279258 -279312  279318      13  279264  279258 -279312  279318       6
  279264  279273  279282  279291      16  279264  279273 -279282  279291      17
  279264  279273 -279282  279291      18  279258  279264  279273  279282      16
  279258  279264 -279273  279282      17  279258  279264 -279273  279282      18
  279258  279312  279318  279324       2  279252  279258  279264  279273      10
  279252  279258  279312  279315       3  279252  279258  279312  279318      21
  279252  279258 -279312  279318      22  279252  279258 -279312  279318      23
  279252  279258 -279312  279318       6  279345  279342  279348  279351       2
  279345  279342  279348  279378       2  279342  279348  279351  279360       1
  279342  279348 -279351  279360     102  279342  279348 -279351  279360      13
  279342  279348 -279351  279360       6  279342  279348  279378  279369       1
  279342  279348 -279378  279369       4  279342  279348 -279378  279369       5
  279342  279348 -279378  279369       6  279342  279348  279378  279384       7
  279342  279348 -279378  279384       8  279342  279348 -279378  279384       9
  279342  279348 -279378  279384       6  279330  279324  279342  279345       3
  279330  279324  279342  279348      11  279330  279324 -279342  279348      12
  279330  279324 -279342  279348      13  279330  279324 -279342  279348       6
  279324  279342  279348  279351       2  279324  279342  279348  279378       2
  279318  279324  279342  279345       3  279318  279324  279342  279348      21
  279318  279324 -279342  279348      22  279318  279324 -279342  279348      23
  279318  279324 -279342  279348       6  279387  279384  279390  279396       2
  279384  279390  279396  279405       7  279384  279390 -279396  279405       8
  279384  279390 -279396  279405       9  279384  279390 -279396  279405       6
  279378  279384  279390  279396       2  279369  279378  279384  279387       3
  279369  279378  279384  279390      11  279369  279378 -279384  279390      12
  279369  279378 -279384  279390      13  279369  279378 -279384  279390       6
  279360  279351 -279348  279378       3  279360  279369  279378  279384      10
  279351  279348 -279378  279369       3  279351  279348  279378  279384       3
  279351  279360 -279369  279378      16  279351  279360 -279369  279378      17
  279351  279360 -279369  279378      18  279348  279351 -279360  279369      10
  279348  279378 -279369  279360      10  279348  279378  279384  279387       3
  279348  279378  279384  279390      21  279348  279378 -279384  279390      22
  279348  279378 -279384  279390      23  279348  279378 -279384  279390       6
  279408  279405  279411  279417       2  279405  279411  279417  279423       1
  279405  279411 -279417  279423       4  279405  279411 -279417  279423       5
  279405  279411 -279417  279423       6  279405  279411  279417  279465       7
  279405  279411 -279417  279465       8  279405  279411 -279417  279465       9
  279405  279411 -279417  279465       6  279396  279405  279411  279417       2
  279390  279396  279405  279408       3  279390  279396  279405  279411      21
  279390  279396 -279405  279411      22  279390  279396 -279405  279411      23
  279390  279396 -279405  279411       6  279468  279465  279471  279477       2
  279465  279471  279477  279486       7  279465  279471 -279477  279486       8
  279465  279471 -279477  279486       9  279465  279471 -279477  279486       6
  279441  279435  279432  279459      41  279441  279447 -279453  279459      41
  279435  279432  279459  279453      41  279435  279441 -279447  279453      41
  279432  279423  279417  279465      42  279432  279423 -279417  279465      43
  279432  279423 -279417  279465      44  279432  279423 -279417  279465      45
  279432  279435  279441  279447      41  279432  279459 -279453  279447      41
  279423  279417  279465  279468       3  279423  279417  279465  279471      11
  279423  279417 -279465  279471      12  279423  279417 -279465  279471      13
  279423  279417 -279465  279471       6  279423  279432  279435  279441      41
  279423  279432  279459  279453      41  279417  279423  279432  279435       7
  279417  279423 -279432  279435      46  279417  279423 -279432  279435      29
  279417  279423 -279432  279435      47  279417  279423  279432  279459       7
  279417  279423 -279432  279459      46  279417  279423 -279432  279459      29
  279417  279423 -279432  279459      47  279417  279465  279471  279477       2
  279411  279417  279423  279432      48  279411  279417 -279423  279432      49
  279411  279417 -279423  279432      44  279411  279417 -279423  279432      50
  279411  279417  279465  279468       3  279411  279417  279465  279471      21
  279411  279417 -279465  279471      22  279411  279417 -279465  279471      23
  279411  279417 -279465  279471       6  279489  279486  279492  279498       2
  279486  279492  279498  279504       1  279486  279492 -279498  279504       4
  279486  279492 -279498  279504       5  279486  279492 -279498  279504       6
  279486  279492  279498  279522       7  279486  279492 -279498  279522       8
  279486  279492 -279498  279522       9  279486  279492 -279498  279522       6
  279477  279486  279492  279498       2  279471  279477  279486  279489       3
  279471  279477  279486  279492      21  279471  279477 -279486  279492      22
  279471  279477 -279486  279492      23  279471  279477 -279486  279492       6
  279525  279522  279528  279534       2  279522  279528  279534  279540       1
  279522  279528 -279534  279540       4  279522  279528 -279534  279540       5
  279522  279528 -279534  279540       6  279522  279528  279534  279564       7
  279522  279528 -279534  279564       8  279522  279528 -279534  279564       9
  279522  279528 -279534  279564       6  279513  279504  279498  279522      24
  279513  279504 -279498  279522      25  279513  279504 -279498  279522      26
  279513  279504 -279498  279522      27  279504  279498  279522  279525       3
  279504  279498  279522  279528      11  279504  279498 -279522  279528      12
  279504  279498 -279522  279528      13  279504  279498 -279522  279528       6
  279498  279504  279513  279516       7  279498  279504 -279513  279516      28
  279498  279504 -279513  279516      29  279498  279504 -279513  279516      30
  279498  279504  279513  279519       7  279498  279504 -279513  279519      28
  279498  279504 -279513  279519      29  279498  279504 -279513  279519      30
  279498  279522  279528  279534       2  279492  279498  279504  279513      31
  279492  279498 -279504  279513      32  279492  279498 -279504  279513      26
  279492  279498 -279504  279513      33  279492  279498  279522  279525       3
  279492  279498  279522  279528      21  279492  279498 -279522  279528      22
  279492  279498 -279522  279528      23  279492  279498 -279522  279528       6
  279567  279564  279570  279576       2  279564  279570  279576  279582       1
  279564  279570 -279576  279582       4  279564  279570 -279576  279582       5
  279564  279570 -279576  279582       6  279564  279570  279576  279636       7
  279564  279570 -279576  279636       8  279564  279570 -279576  279636       9
  279564  279570 -279576  279636       6  279549  279540  279534  279564     153
  279549  279540 -279534  279564     154  279549  279540 -279534  279564     155
  279549  279540 -279534  279564     156  279540  279534  279564  279567       3
  279540  279534  279564  279570      11  279540  279534 -279564  279570      12
  279540  279534 -279564  279570      13  279540  279534 -279564  279570       6
  279534  279540  279549  279552       7  279534  279540  279549  279555     157
  279534  279540 -279549  279555     158  279534  279540 -279549  279555     159
  279534  279540 -279549  279555     160  279534  279564  279570  279576       2
  279528  279534  279540  279549     161  279528  279534 -279540  279549     162
  279528  279534 -279540  279549     155  279528  279534 -279540  279549     163
  279528  279534  279564  279567       3  279528  279534  279564  279570      21
  279528  279534 -279564  279570      22  279528  279534 -279564  279570      23
  279528  279534 -279564  279570       6  279639  279636  279642  279648       2
  279636  279642  279648  279654       1  279636  279642 -279648  279654       4
  279636  279642 -279648  279654       5  279636  279642 -279648  279654       6
  279636  279642  279648  279702       7  279636  279642 -279648  279702       8
  279636  279642 -279648  279702       9  279636  279642 -279648  279702       6
  279600  279609  279615  279618      51  279600  279609 -279615  279618       6
  279600  279609  279615  279627      51  279600  279609 -279615  279627       6
  279591  279582  279576  279636      10  279591  279600  279609  279615       7
  279591  279600 -279609  279615      29  279582  279576  279636  279639       3
  279582  279576  279636  279642      11  279582  279576 -279636  279642      12
  279582  279576 -279636  279642      13  279582  279576 -279636  279642       6
  279582  279591  279600  279609      10  279576  279582  279591  279600      16
  279576  279582 -279591  279600      17  279576  279582 -279591  279600      18
  279576  279636  279642  279648       2  279570  279576  279582  279591      10
  279570  279576  279636  279639       3  279570  279576  279636  279642      21
  279570  279576 -279636  279642      22  279570  279576 -279636  279642      23
  279570  279576 -279636  279642       6  279705  279702  279708  279714       2
  279702  279708  279714  279720       1  279702  279708 -279714  279720       4
  279702  279708 -279714  279720       5  279702  279708 -279714  279720       6
  279702  279708  279714  279744       7  279702  279708 -279714  279744       8
  279702  279708 -279714  279744       9  279702  279708 -279714  279744       6
  279663  279654  279648  279702      10  279663  279672  279681  279690      10
  279654  279648  279702  279705       3  279654  279648  279702  279708      11
  279654  279648 -279702  279708      12  279654  279648 -279702  279708      13
  279654  279648 -279702  279708       6  279654  279663  279672  279681      16
  279654  279663 -279672  279681      17  279654  279663 -279672  279681      18
  279648  279654  279663  279672      16  279648  279654 -279663  279672      17
  279648  279654 -279663  279672      18  279648  279702  279708  279714       2
  279642  279648  279654  279663      10  279642  279648  279702  279705       3
  279642  279648  279702  279708      21  279642  279648 -279702  279708      22
  279642  279648 -279702  279708      23  279642  279648 -279702  279708       6
  279747  279744  279750  279756       2  279744  279750  279756  279762       1
  279744  279750 -279756  279762       4  279744  279750 -279756  279762       5
  279744  279750 -279756  279762       6  279744  279750  279756  279795       7
  279744  279750 -279756  279795       8  279744  279750 -279756  279795       9
  279744  279750 -279756  279795       6  279729  279720  279714  279744     153
  279729  279720 -279714  279744     154  279729  279720 -279714  279744     155
  279729  279720 -279714  279744     156  279720  279714  279744  279747       3
  279720  279714  279744  279750      11  279720  279714 -279744  279750      12
  279720  279714 -279744  279750      13  279720  279714 -279744  279750       6
  279714  279720  279729  279732       7  279714  279720  279729  279735     157
  279714  279720 -279729  279735     158  279714  279720 -279729  279735     159
  279714  279720 -279729  279735     160  279714  279744  279750  279756       2
  279708  279714  279720  279729     161  279708  279714 -279720  279729     162
  279708  279714 -279720  279729     155  279708  279714 -279720  279729     163
  279708  279714  279744  279747       3  279708  279714  279744  279750      21
  279708  279714 -279744  279750      22  279708  279714 -279744  279750      23
  279708  279714 -279744  279750       6  279798  279795  279801  279807       2
  279795  279801  279807  279813       1  279795  279801 -279807  279813       4
  279795  279801 -279807  279813       5  279795  279801 -279807  279813       6
  279795  279801  279807  279852       7  279795  279801 -279807  279852       8
  279795  279801 -279807  279852       9  279795  279801 -279807  279852       6
  279771  279762  279756  279795      64  279771  279762 -279756  279795      65
  279771  279762 -279756  279795      54  279771  279762 -279756  279795      66
  279762  279756  279795  279798       3  279762  279756  279795  279801      11
  279762  279756 -279795  279801      12  279762  279756 -279795  279801      13
  279762  279756 -279795  279801       6  279762  279771  279780  279783       7
  279762  279771  279780  279786      78  279762  279771 -279780  279786      79
  279762  279771 -279780  279786      80  279762  279771 -279780  279786      81
  279756  279762  279771  279780      82  279756  279762 -279771  279780      83
  279756  279762 -279771  279780      84  279756  279762 -279771  279780      85
  279756  279795  279801  279807       2  279750  279756  279762  279771      75
  279750  279756 -279762  279771      76  279750  279756 -279762  279771      54
  279750  279756 -279762  279771      77  279750  279756  279795  279798       3
  279750  279756  279795  279801      21  279750  279756 -279795  279801      22
  279750  279756 -279795  279801      23  279750  279756 -279795  279801       6
  279855  279852  279858  279864       2  279852  279858  279864  279870       1
  279852  279858 -279864  279870       4  279852  279858 -279864  279870       5
  279852  279858 -279864  279870       6  279852  279858  279864  279918       7
  279852  279858 -279864  279918       8  279852  279858 -279864  279918       9
  279852  279858 -279864  279918       6  279822  279813  279807  279852      52
  279822  279813 -279807  279852      53  279822  279813 -279807  279852      54
  279822  279813 -279807  279852      55  279813  279807  279852  279855       3
  279813  279807  279852  279858      11  279813  279807 -279852  279858      12
  279813  279807 -279852  279858      13  279813  279807 -279852  279858       6
  279807  279813  279822  279828      56  279807  279813 -279822  279828      57
  279807  279813 -279822  279828      58  279807  279813 -279822  279828      59
  279807  279813  279822  279840      56  279807  279813 -279822  279840      57
  279807  279813 -279822  279840      58  279807  279813 -279822  279840      59
  279807  279852  279858  279864       2  279801  279807  279813  279822      60
  279801  279807 -279813  279822      61  279801  279807 -279813  279822      54
  279801  279807 -279813  279822      62  279801  279807  279852  279855       3
  279801  279807  279852  279858      21  279801  279807 -279852  279858      22
  279801  279807 -279852  279858      23  279801  279807 -279852  279858       6
  279921  279918  279924  279930       2  279918  279924  279930  279936       1
  279918  279924 -279930  279936       4  279918  279924 -279930  279936       5
  279918  279924 -279930  279936       6  279918  279924  279930  279954       7
  279918  279924 -279930  279954       8  279918  279924 -279930  279954       9
  279918  279924 -279930  279954       6  279879  279870  279864  279918      10
  279879  279888  279897  279906      10  279870  279864  279918  279921       3
  279870  279864  279918  279924      11  279870  279864 -279918  279924      12
  279870  279864 -279918  279924      13  279870  279864 -279918  279924       6
  279870  279879  279888  279897      16  279870  279879 -279888  279897      17
  279870  279879 -279888  279897      18  279864  279870  279879  279888      16
  279864  279870 -279879  279888      17  279864  279870 -279879  279888      18
  279864  279918  279924  279930       2  279858  279864  279870  279879      10
  279858  279864  279918  279921       3  279858  279864  279918  279924      21
  279858  279864 -279918  279924      22  279858  279864 -279918  279924      23
  279858  279864 -279918  279924       6  279957  279954  279960  279966       2
  279954  279960  279966  279972       1  279954  279960 -279966  279972       4
  279954  279960 -279966  279972       5  279954  279960 -279966  279972       6
  279954  279960  279966  280005       7  279954  279960 -279966  280005       8
  279954  279960 -279966  280005       9  279954  279960 -279966  280005       6
  279945  279936  279930  279954      24  279945  279936 -279930  279954      25
  279945  279936 -279930  279954      26  279945  279936 -279930  279954      27
  279936  279930  279954  279957       3  279936  279930  279954  279960      11
  279936  279930 -279954  279960      12  279936  279930 -279954  279960      13
  279936  279930 -279954  279960       6  279930  279936  279945  279948       7
  279930  279936 -279945  279948      28  279930  279936 -279945  279948      29
  279930  279936 -279945  279948      30  279930  279936  279945  279951       7
  279930  279936 -279945  279951      28  279930  279936 -279945  279951      29
  279930  279936 -279945  279951      30  279930  279954  279960  279966       2
  279924  279930  279936  279945      31  279924  279930 -279936  279945      32
  279924  279930 -279936  279945      26  279924  279930 -279936  279945      33
  279924  279930  279954  279957       3  279924  279930  279954  279960      21
  279924  279930 -279954  279960      22  279924  279930 -279954  279960      23
  279924  279930 -279954  279960       6  280008  280005  280011  280017       2
  280005  280011  280017  280023       1  280005  280011 -280017  280023       4
  280005  280011 -280017  280023       5  280005  280011 -280017  280023       6
  280005  280011  280017  280035       7  280005  280011 -280017  280035       8
  280005  280011 -280017  280035       9  280005  280011 -280017  280035       6
  279981  279972  279966  280005      64  279981  279972 -279966  280005      65
  279981  279972 -279966  280005      54  279981  279972 -279966  280005      66
  279972  279966  280005  280008       3  279972  279966  280005  280011      11
  279972  279966 -280005  280011      12  279972  279966 -280005  280011      13
  279972  279966 -280005  280011       6  279972  279981  279990  279993      67
  279972  279981 -279990  279993      68  279972  279981 -279990  279993      69
  279972  279981 -279990  279993      70  279966  279972  279981  279990      71
  279966  279972 -279981  279990      72  279966  279972 -279981  279990      73
  279966  279972 -279981  279990      74  279966  280005  280011  280017       2
  279960  279966  279972  279981      75  279960  279966 -279972  279981      76
  279960  279966 -279972  279981      54  279960  279966 -279972  279981      77
  279960  279966  280005  280008       3  279960  279966  280005  280011      21
  279960  279966 -280005  280011      22  279960  279966 -280005  280011      23
  279960  279966 -280005  280011       6  280038  280035  280041  280047       2
  280035  280041  280047  280053       1  280035  280041 -280047  280053       4
  280035  280041 -280047  280053       5  280035  280041 -280047  280053       6
  280035  280041  280047  280092       7  280035  280041 -280047  280092       8
  280035  280041 -280047  280092       9  280035  280041 -280047  280092       6
  280023  280017  280035  280038       3  280023  280017  280035  280041      11
  280023  280017 -280035  280041      12  280023  280017 -280035  280041      13
  280023  280017 -280035  280041       6  280017  280035  280041  280047       2
  280011  280017  280035  280038       3  280011  280017  280035  280041      21
  280011  280017 -280035  280041      22  280011  280017 -280035  280041      23
  280011  280017 -280035  280041       6  280095  280092  280098  280104       2
  280092  280098  280104  280110       1  280092  280098 -280104  280110       4
  280092  280098 -280104  280110       5  280092  280098 -280104  280110       6
  280092  280098  280104  280122       7  280092  280098 -280104  280122       8
  280092  280098 -280104  280122       9  280092  280098 -280104  280122       6
  280071  280053  280047  280092     103  280071  280053 -280047  280092     104
  280071  280053 -280047  280092     105  280071  280053 -280047  280092     106
  280059  280053  280047  280092      34  280059  280053 -280047  280092      35
  280059  280053 -280047  280092      36  280059  280053 -280047  280092      37
  280059  280053  280071  280080     107  280059  280053 -280071  280080     108
  280059  280053 -280071  280080     109  280059  280053 -280071  280080     110
  280053  280047  280092  280095       3  280053  280047  280092  280098      11
  280053  280047 -280092  280098      12  280053  280047 -280092  280098      13
  280053  280047 -280092  280098       6  280047  280053  280071  280080     111
  280047  280053 -280071  280080     112  280047  280053 -280071  280080     109
  280047  280053 -280071  280080     113  280047  280092  280098  280104       2
  280041  280047  280053  280059      38  280041  280047 -280053  280059      39
  280041  280047 -280053  280059      36  280041  280047 -280053  280059      40
  280041  280047  280053  280071     114  280041  280047 -280053  280071     115
  280041  280047 -280053  280071     105  280041  280047 -280053  280071     116
  280041  280047  280092  280095       3  280041  280047  280092  280098      21
  280041  280047 -280092  280098      22  280041  280047 -280092  280098      23
  280041  280047 -280092  280098       6  280125  280122  280128  280134       2
  280122  280128  280134  280140       1  280122  280128 -280134  280140       4
  280122  280128 -280134  280140       5  280122  280128 -280134  280140       6
  280122  280128  280134  280164       7  280122  280128 -280134  280164       8
  280122  280128 -280134  280164       9  280122  280128 -280134  280164       6
  280110  280104  280122  280125       3  280110  280104  280122  280128      11
  280110  280104 -280122  280128      12  280110  280104 -280122  280128      13
  280110  280104 -280122  280128       6  280104  280122  280128  280134       2
  280098  280104  280122  280125       3  280098  280104  280122  280128      21
  280098  280104 -280122  280128      22  280098  280104 -280122  280128      23
  280098  280104 -280122  280128       6  280167  280164  280170  280176       2
  280164  280170  280176  280185       7  280164  280170 -280176  280185       8
  280164  280170 -280176  280185       9  280164  280170 -280176  280185       6
  280158  280140  280134  280164      86  280158  280140 -280134  280164      87
  280158  280140 -280134  280164      88  280158  280140 -280134  280164      89
  280146  280140  280134  280164      34  280146  280140 -280134  280164      35
  280146  280140 -280134  280164      36  280146  280140 -280134  280164      37
  280140  280134  280164  280167       3  280140  280134  280164  280170      11
  280140  280134 -280164  280170      12  280140  280134 -280164  280170      13
  280140  280134 -280164  280170       6  280134  280164  280170  280176       2
  280128  280134  280140  280146      38  280128  280134 -280140  280146      39
  280128  280134 -280140  280146      36  280128  280134 -280140  280146      40
  280128  280134  280140  280158      99  280128  280134 -280140  280158     100
  280128  280134 -280140  280158      88  280128  280134 -280140  280158     101
  280128  280134  280164  280167       3  280128  280134  280164  280170      21
  280128  280134 -280164  280170      22  280128  280134 -280164  280170      23
  280128  280134 -280164  280170       6  280188  280185  280191  280197       2
  280185  280191  280197  280206       7  280185  280191 -280197  280206       8
  280185  280191 -280197  280206       9  280185  280191 -280197  280206       6
  280176  280185  280191  280197       2  280170  280176  280185  280188       3
  280170  280176  280185  280191      21  280170  280176 -280185  280191      22
  280170  280176 -280185  280191      23  280170  280176 -280185  280191       6
  280209  280206  280212  280218       2  280206  280212  280218  280224       1
  280206  280212 -280218  280224       4  280206  280212 -280218  280224       5
  280206  280212 -280218  280224       6  280206  280212  280218  280236       7
  280206  280212 -280218  280236       8  280206  280212 -280218  280236       9
  280206  280212 -280218  280236       6  280197  280206  280212  280218       2
  280191  280197  280206  280209       3  280191  280197  280206  280212      21
  280191  280197 -280206  280212      22  280191  280197 -280206  280212      23
  280191  280197 -280206  280212       6  280239  280236  280242  280248       2
  280236  280242  280248  280254       1  280236  280242 -280248  280254       4
  280236  280242 -280248  280254       5  280236  280242 -280248  280254       6
  280236  280242  280248  280284       7  280236  280242 -280248  280284       8
  280236  280242 -280248  280284       9  280236  280242 -280248  280284       6
  280224  280218  280236  280239       3  280224  280218  280236  280242      11
  280224  280218 -280236  280242      12  280224  280218 -280236  280242      13
  280224  280218 -280236  280242       6  280218  280236  280242  280248       2
  280212  280218  280236  280239       3  280212  280218  280236  280242      21
  280212  280218 -280236  280242      22  280212  280218 -280236  280242      23
  280212  280218 -280236  280242       6  280287  280284  280290  280296       2
  280284  280290  280296  280302       1  280284  280290 -280296  280302       4
  280284  280290 -280296  280302       5  280284  280290 -280296  280302       6
  280284  280290  280296  280344       7  280284  280290 -280296  280344       8
  280284  280290 -280296  280344       9  280284  280290 -280296  280344       6
  280272  280254  280248  280284      34  280272  280254 -280248  280284      35
  280272  280254 -280248  280284      36  280272  280254 -280248  280284      37
  280260  280254  280248  280284      34  280260  280254 -280248  280284      35
  280260  280254 -280248  280284      36  280260  280254 -280248  280284      37
  280254  280248  280284  280287       3  280254  280248  280284  280290      11
  280254  280248 -280284  280290      12  280254  280248 -280284  280290      13
  280254  280248 -280284  280290       6  280248  280284  280290  280296       2
  280242  280248  280254  280260      38  280242  280248 -280254  280260      39
  280242  280248 -280254  280260      36  280242  280248 -280254  280260      40
  280242  280248  280254  280272      38  280242  280248 -280254  280272      39
  280242  280248 -280254  280272      36  280242  280248 -280254  280272      40
  280242  280248  280284  280287       3  280242  280248  280284  280290      21
  280242  280248 -280284  280290      22  280242  280248 -280284  280290      23
  280242  280248 -280284  280290       6  280347  280344  280350  280356       2
  280344  280350  280356  280365       7  280344  280350 -280356  280365       8
  280344  280350 -280356  280365       9  280344  280350 -280356  280365       6
  280320  280314  280311  280338      41  280320  280326 -280332  280338      41
  280314  280311  280338  280332      41  280314  280320 -280326  280332      41
  280311  280302  280296  280344      42  280311  280302 -280296  280344      43
  280311  280302 -280296  280344      44  280311  280302 -280296  280344      45
  280311  280314  280320  280326      41  280311  280338 -280332  280326      41
  280302  280296  280344  280347       3  280302  280296  280344  280350      11
  280302  280296 -280344  280350      12  280302  280296 -280344  280350      13
  280302  280296 -280344  280350       6  280302  280311  280314  280320      41
  280302  280311  280338  280332      41  280296  280302  280311  280314       7
  280296  280302 -280311  280314      46  280296  280302 -280311  280314      29
  280296  280302 -280311  280314      47  280296  280302  280311  280338       7
  280296  280302 -280311  280338      46  280296  280302 -280311  280338      29
  280296  280302 -280311  280338      47  280296  280344  280350  280356       2
  280290  280296  280302  280311      48  280290  280296 -280302  280311      49
  280290  280296 -280302  280311      44  280290  280296 -280302  280311      50
  280290  280296  280344  280347       3  280290  280296  280344  280350      21
  280290  280296 -280344  280350      22  280290  280296 -280344  280350      23
  280290  280296 -280344  280350       6  280368  280365  280371  280377       2
  280365  280371  280377  280383       1  280365  280371 -280377  280383       4
  280365  280371 -280377  280383       5  280365  280371 -280377  280383       6
  280365  280371  280377  280410       7  280365  280371 -280377  280410       8
  280365  280371 -280377  280410       9  280365  280371 -280377  280410       6
  280356  280365  280371  280377       2  280350  280356  280365  280368       3
  280350  280356  280365  280371      21  280350  280356 -280365  280371      22
  280350  280356 -280365  280371      23  280350  280356 -280365  280371       6
  280413  280410  280416  280422       2  280410  280416  280422  280428       1
  280410  280416 -280422  280428       4  280410  280416 -280422  280428       5
  280410  280416 -280422  280428       6  280410  280416  280422  280455       7
  280410  280416 -280422  280455       8  280410  280416 -280422  280455       9
  280410  280416 -280422  280455       6  280392  280383  280377  280410      64
  280392  280383 -280377  280410      65  280392  280383 -280377  280410      54
  280392  280383 -280377  280410      66  280383  280377  280410  280413       3
  280383  280377  280410  280416      11  280383  280377 -280410  280416      12
  280383  280377 -280410  280416      13  280383  280377 -280410  280416       6
  280383  280392  280401  280404     117  280383  280392 -280401  280404     118
  280383  280392  280401  280407     117  280383  280392 -280401  280407     118
  280377  280383  280392  280401     119  280377  280383 -280392  280401     120
  280377  280383 -280392  280401     121  280377  280383 -280392  280401     122
  280377  280410  280416  280422       2  280371  280377  280383  280392      75
  280371  280377 -280383  280392      76  280371  280377 -280383  280392      54
  280371  280377 -280383  280392      77  280371  280377  280410  280413       3
  280371  280377  280410  280416      21  280371  280377 -280410  280416      22
  280371  280377 -280410  280416      23  280371  280377 -280410  280416       6
  280458  280455  280461  280467       2  280455  280461  280467  280476       7
  280455  280461 -280467  280476       8  280455  280461 -280467  280476       9
  280455  280461 -280467  280476       6  280437  280428  280422  280455      64
  280437  280428 -280422  280455      65  280437  280428 -280422  280455      54
  280437  280428 -280422  280455      66  280428  280422  280455  280458       3
  280428  280422  280455  280461      11  280428  280422 -280455  280461      12
  280428  280422 -280455  280461      13  280428  280422 -280455  280461       6
  280428  280437  280446  280449     117  280428  280437 -280446  280449     118
  280428  280437  280446  280452     117  280428  280437 -280446  280452     118
  280422  280428  280437  280446     119  280422  280428 -280437  280446     120
  280422  280428 -280437  280446     121  280422  280428 -280437  280446     122
  280422  280455  280461  280467       2  280416  280422  280428  280437      75
  280416  280422 -280428  280437      76  280416  280422 -280428  280437      54
  280416  280422 -280428  280437      77  280416  280422  280455  280458       3
  280416  280422  280455  280461      21  280416  280422 -280455  280461      22
  280416  280422 -280455  280461      23  280416  280422 -280455  280461       6
  280479  280476  280482  280488       2  280476  280482  280488  280494       1
  280476  280482 -280488  280494       4  280476  280482 -280488  280494       5
  280476  280482 -280488  280494       6  280476  280482  280488  280533       7
  280476  280482 -280488  280533       8  280476  280482 -280488  280533       9
  280476  280482 -280488  280533       6  280467  280476  280482  280488       2
  280461  280467  280476  280479       3  280461  280467  280476  280482      21
  280461  280467 -280476  280482      22  280461  280467 -280476  280482      23
  280461  280467 -280476  280482       6  280536  280533  280539  280545       2
  280533  280539  280545  280551       1  280533  280539 -280545  280551       4
  280533  280539 -280545  280551       5  280533  280539 -280545  280551       6
  280533  280539  280545  280575       7  280533  280539 -280545  280575       8
  280533  280539 -280545  280575       9  280533  280539 -280545  280575       6
  280503  280494  280488  280533      52  280503  280494 -280488  280533      53
  280503  280494 -280488  280533      54  280503  280494 -280488  280533      55
  280494  280488  280533  280536       3  280494  280488  280533  280539      11
  280494  280488 -280533  280539      12  280494  280488 -280533  280539      13
  280494  280488 -280533  280539       6  280488  280494  280503  280509      56
  280488  280494 -280503  280509      57  280488  280494 -280503  280509      58
  280488  280494 -280503  280509      59  280488  280494  280503  280521      56
  280488  280494 -280503  280521      57  280488  280494 -280503  280521      58
  280488  280494 -280503  280521      59  280488  280533  280539  280545       2
  280482  280488  280494  280503      60  280482  280488 -280494  280503      61
  280482  280488 -280494  280503      54  280482  280488 -280494  280503      62
  280482  280488  280533  280536       3  280482  280488  280533  280539      21
  280482  280488 -280533  280539      22  280482  280488 -280533  280539      23
  280482  280488 -280533  280539       6  280578  280575  280581  280587       2
  280575  280581  280587  280593       1  280575  280581 -280587  280593       4
  280575  280581 -280587  280593       5  280575  280581 -280587  280593       6
  280575  280581  280587  280632       7  280575  280581 -280587  280632       8
  280575  280581 -280587  280632       9  280575  280581 -280587  280632       6
  280569  280551  280545  280575      86  280569  280551 -280545  280575      87
  280569  280551 -280545  280575      88  280569  280551 -280545  280575      89
  280557  280551  280545  280575      34  280557  280551 -280545  280575      35
  280557  280551 -280545  280575      36  280557  280551 -280545  280575      37
  280551  280545  280575  280578       3  280551  280545  280575  280581      11
  280551  280545 -280575  280581      12  280551  280545 -280575  280581      13
  280551  280545 -280575  280581       6  280545  280575  280581  280587       2
  280539  280545  280551  280557      38  280539  280545 -280551  280557      39
  280539  280545 -280551  280557      36  280539  280545 -280551  280557      40
  280539  280545  280551  280569      99  280539  280545 -280551  280569     100
  280539  280545 -280551  280569      88  280539  280545 -280551  280569     101
  280539  280545  280575  280578       3  280539  280545  280575  280581      21
  280539  280545 -280575  280581      22  280539  280545 -280575  280581      23
  280539  280545 -280575  280581       6  280635  280632  280638  280644       2
  280632  280638  280644  280650       1  280632  280638 -280644  280650       4
  280632  280638 -280644  280650       5  280632  280638 -280644  280650       6
  280632  280638  280644  280674       7  280632  280638 -280644  280674       8
  280632  280638 -280644  280674       9  280632  280638 -280644  280674       6
  280602  280593  280587  280632      52  280602  280593 -280587  280632      53
  280602  280593 -280587  280632      54  280602  280593 -280587  280632      55
  280593  280587  280632  280635       3  280593  280587  280632  280638      11
  280593  280587 -280632  280638      12  280593  280587 -280632  280638      13
  280593  280587 -280632  280638       6  280587  280593  280602  280608      56
  280587  280593 -280602  280608      57  280587  280593 -280602  280608      58
  280587  280593 -280602  280608      59  280587  280593  280602  280620      56
  280587  280593 -280602  280620      57  280587  280593 -280602  280620      58
  280587  280593 -280602  280620      59  280587  280632  280638  280644       2
  280581  280587  280593  280602      60  280581  280587 -280593  280602      61
  280581  280587 -280593  280602      54  280581  280587 -280593  280602      62
  280581  280587  280632  280635       3  280581  280587  280632  280638      21
  280581  280587 -280632  280638      22  280581  280587 -280632  280638      23
  280581  280587 -280632  280638       6  280677  280674  280680  280686       2
  280674  280680  280686  280692       1  280674  280680 -280686  280692       4
  280674  280680 -280686  280692       5  280674  280680 -280686  280692       6
  280674  280680  280686  280731       7  280674  280680 -280686  280731       8
  280674  280680 -280686  280731       9  280674  280680 -280686  280731       6
  280659  280650  280644  280674     153  280659  280650 -280644  280674     154
  280659  280650 -280644  280674     155  280659  280650 -280644  280674     156
  280650  280644  280674  280677       3  280650  280644  280674  280680      11
  280650  280644 -280674  280680      12  280650  280644 -280674  280680      13
  280650  280644 -280674  280680       6  280644  280650  280659  280662       7
  280644  280650  280659  280665     157  280644  280650 -280659  280665     158
  280644  280650 -280659  280665     159  280644  280650 -280659  280665     160
  280644  280674  280680  280686       2  280638  280644  280650  280659     161
  280638  280644 -280650  280659     162  280638  280644 -280650  280659     155
  280638  280644 -280650  280659     163  280638  280644  280674  280677       3
  280638  280644  280674  280680      21  280638  280644 -280674  280680      22
  280638  280644 -280674  280680      23  280638  280644 -280674  280680       6
  280734  280731  280737  280743       2  280731  280737  280743  280749       1
  280731  280737 -280743  280749       4  280731  280737 -280743  280749       5
  280731  280737 -280743  280749       6  280731  280737  280743  280776       7
  280731  280737 -280743  280776       8  280731  280737 -280743  280776       9
  280731  280737 -280743  280776       6  280701  280692  280686  280731      52
  280701  280692 -280686  280731      53  280701  280692 -280686  280731      54
  280701  280692 -280686  280731      55  280692  280686  280731  280734       3
  280692  280686  280731  280737      11  280692  280686 -280731  280737      12
  280692  280686 -280731  280737      13  280692  280686 -280731  280737       6
  280686  280692  280701  280707      56  280686  280692 -280701  280707      57
  280686  280692 -280701  280707      58  280686  280692 -280701  280707      59
  280686  280692  280701  280719      56  280686  280692 -280701  280719      57
  280686  280692 -280701  280719      58  280686  280692 -280701  280719      59
  280686  280731  280737  280743       2  280680  280686  280692  280701      60
  280680  280686 -280692  280701      61  280680  280686 -280692  280701      54
  280680  280686 -280692  280701      62  280680  280686  280731  280734       3
  280680  280686  280731  280737      21  280680  280686 -280731  280737      22
  280680  280686 -280731  280737      23  280680  280686 -280731  280737       6
  280779  280776  280782  280788       2  280776  280782  280788  280794       1
  280776  280782 -280788  280794       4  280776  280782 -280788  280794       5
  280776  280782 -280788  280794       6  280776  280782  280788  280812       7
  280776  280782 -280788  280812       8  280776  280782 -280788  280812       9
  280776  280782 -280788  280812       6  280758  280749  280743  280776      64
  280758  280749 -280743  280776      65  280758  280749 -280743  280776      54
  280758  280749 -280743  280776      66  280749  280743  280776  280779       3
  280749  280743  280776  280782      11  280749  280743 -280776  280782      12
  280749  280743 -280776  280782      13  280749  280743 -280776  280782       6
  280749  280758  280767  280770     117  280749  280758 -280767  280770     118
  280749  280758  280767  280773     117  280749  280758 -280767  280773     118
  280743  280749  280758  280767     119  280743  280749 -280758  280767     120
  280743  280749 -280758  280767     121  280743  280749 -280758  280767     122
  280743  280776  280782  280788       2  280737  280743  280749  280758      75
  280737  280743 -280749  280758      76  280737  280743 -280749  280758      54
  280737  280743 -280749  280758      77  280737  280743  280776  280779       3
  280737  280743  280776  280782      21  280737  280743 -280776  280782      22
  280737  280743 -280776  280782      23  280737  280743 -280776  280782       6
  280815  280812  280818  280824       2  280812  280818  280824  280830       1
  280812  280818 -280824  280830       4  280812  280818 -280824  280830       5
  280812  280818 -280824  280830       6  280812  280818  280824  280860       7
  280812  280818 -280824  280860       8  280812  280818 -280824  280860       9
  280812  280818 -280824  280860       6  280803  280794  280788  280812      24
  280803  280794 -280788  280812      25  280803  280794 -280788  280812      26
  280803  280794 -280788  280812      27  280794  280788  280812  280815       3
  280794  280788  280812  280818      11  280794  280788 -280812  280818      12
  280794  280788 -280812  280818      13  280794  280788 -280812  280818       6
  280788  280794  280803  280806       7  280788  280794 -280803  280806      28
  280788  280794 -280803  280806      29  280788  280794 -280803  280806      30
  280788  280794  280803  280809       7  280788  280794 -280803  280809      28
  280788  280794 -280803  280809      29  280788  280794 -280803  280809      30
  280788  280812  280818  280824       2  280782  280788  280794  280803      31
  280782  280788 -280794  280803      32  280782  280788 -280794  280803      26
  280782  280788 -280794  280803      33  280782  280788  280812  280815       3
  280782  280788  280812  280818      21  280782  280788 -280812  280818      22
  280782  280788 -280812  280818      23  280782  280788 -280812  280818       6
  280863  280860  280866  280872       2  280860  280866  280872  280878       1
  280860  280866 -280872  280878       4  280860  280866 -280872  280878       5
  280860  280866 -280872  280878       6  280860  280866  280872  280911       7
  280860  280866 -280872  280911       8  280860  280866 -280872  280911       9
  280860  280866 -280872  280911       6  280848  280830  280824  280860      34
  280848  280830 -280824  280860      35  280848  280830 -280824  280860      36
  280848  280830 -280824  280860      37  280836  280830  280824  280860      34
  280836  280830 -280824  280860      35  280836  280830 -280824  280860      36
  280836  280830 -280824  280860      37  280830  280824  280860  280863       3
  280830  280824  280860  280866      11  280830  280824 -280860  280866      12
  280830  280824 -280860  280866      13  280830  280824 -280860  280866       6
  280824  280860  280866  280872       2  280818  280824  280830  280836      38
  280818  280824 -280830  280836      39  280818  280824 -280830  280836      36
  280818  280824 -280830  280836      40  280818  280824  280830  280848      38
  280818  280824 -280830  280848      39  280818  280824 -280830  280848      36
  280818  280824 -280830  280848      40  280818  280824  280860  280863       3
  280818  280824  280860  280866      21  280818  280824 -280860  280866      22
  280818  280824 -280860  280866      23  280818  280824 -280860  280866       6
  280914  280911  280917  280920       2  280914  280911  280917  280947       2
  280911  280917  280920  280929       1  280911  280917 -280920  280929     102
  280911  280917 -280920  280929      13  280911  280917 -280920  280929       6
  280911  280917  280947  280938       1  280911  280917 -280947  280938       4
  280911  280917 -280947  280938       5  280911  280917 -280947  280938       6
  280911  280917  280947  280953       7  280911  280917 -280947  280953       8
  280911  280917 -280947  280953       9  280911  280917 -280947  280953       6
  280887  280878  280872  280911      64  280887  280878 -280872  280911      65
  280887  280878 -280872  280911      54  280887  280878 -280872  280911      66
  280878  280872  280911  280914       3  280878  280872  280911  280917      11
  280878  280872 -280911  280917      12  280878  280872 -280911  280917      13
  280878  280872 -280911  280917       6  280878  280887  280896  280899       7
  280878  280887  280896  280902      78  280878  280887 -280896  280902      79
  280878  280887 -280896  280902      80  280878  280887 -280896  280902      81
  280872  280878  280887  280896      82  280872  280878 -280887  280896      83
  280872  280878 -280887  280896      84  280872  280878 -280887  280896      85
  280872  280911  280917  280920       2  280872  280911  280917  280947       2
  280866  280872  280878  280887      75  280866  280872 -280878  280887      76
  280866  280872 -280878  280887      54  280866  280872 -280878  280887      77
  280866  280872  280911  280914       3  280866  280872  280911  280917      21
  280866  280872 -280911  280917      22  280866  280872 -280911  280917      23
  280866  280872 -280911  280917       6  280956  280953  280959  280965       2
  280953  280959  280965  280971       1  280953  280959 -280965  280971       4
  280953  280959 -280965  280971       5  280953  280959 -280965  280971       6
  280953  280959  280965  281004       7  280953  280959 -280965  281004       8
  280953  280959 -280965  281004       9  280953  280959 -280965  281004       6
  280947  280953  280959  280965       2  280938  280947  280953  280956       3
  280938  280947  280953  280959      11  280938  280947 -280953  280959      12
  280938  280947 -280953  280959      13  280938  280947 -280953  280959       6
  280929  280920 -280917  280947       3  280929  280938  280947  280953      10
  280920  280917 -280947  280938       3  280920  280917  280947  280953       3
  280920  280929 -280938  280947      16  280920  280929 -280938  280947      17
  280920  280929 -280938  280947      18  280917  280920 -280929  280938      10
  280917  280947 -280938  280929      10  280917  280947  280953  280956       3
  280917  280947  280953  280959      21  280917  280947 -280953  280959      22
  280917  280947 -280953  280959      23  280917  280947 -280953  280959       6
  281007  281004  281010  281016       2  281004  281010  281016  281022       1
  281004  281010 -281016  281022       4  281004  281010 -281016  281022       5
  281004  281010 -281016  281022       6  281004  281010  281016  281040       7
  281004  281010 -281016  281040       8  281004  281010 -281016  281040       9
  281004  281010 -281016  281040       6  280986  280983 -280980  280998      51
  280983  280980 -280998  280992     177  280983  280986 -280992  280998     176
  280980  280971  280965  281004     178  280980  280971 -280965  281004     179
  280980  280971 -280965  281004     180  280980  280971 -280965  281004     181
  280980  280983 -280986  280992     182  280980  280998 -280992  280986     138
  280971  280965  281004  281007       3  280971  280965  281004  281010      11
  280971  280965 -281004  281010      12  280971  280965 -281004  281010      13
  280971  280965 -281004  281010       6  280971  280980  280983  280986      51
  280971  280980  280998  280992     177  280965  280971  280980  280983     183
  280965  280971 -280980  280983     184  280965  280971 -280980  280983     185
  280965  280971 -280980  280983     186  280965  280971  280980  280998       3
  280965  281004  281010  281016       2  280959  280965  280971  280980     187
  280959  280965 -280971  280980     188  280959  280965 -280971  280980     180
  280959  280965 -280971  280980      33  280959  280965  281004  281007       3
  280959  280965  281004  281010      21  280959  280965 -281004  281010      22
  280959  280965 -281004  281010      23  280959  280965 -281004  281010       6
  281043  281040  281046  281052       2  281040  281046  281052  281058       1
  281040  281046 -281052  281058       4  281040  281046 -281052  281058       5
  281040  281046 -281052  281058       6  281040  281046  281052  281097       7
  281040  281046 -281052  281097       8  281040  281046 -281052  281097       9
  281040  281046 -281052  281097       6  281031  281022  281016  281040      24
  281031  281022 -281016  281040      25  281031  281022 -281016  281040      26
  281031  281022 -281016  281040      27  281022  281016  281040  281043       3
  281022  281016  281040  281046      11  281022  281016 -281040  281046      12
  281022  281016 -281040  281046      13  281022  281016 -281040  281046       6
  281016  281022  281031  281034       7  281016  281022 -281031  281034      28
  281016  281022 -281031  281034      29  281016  281022 -281031  281034      30
  281016  281022  281031  281037       7  281016  281022 -281031  281037      28
  281016  281022 -281031  281037      29  281016  281022 -281031  281037      30
  281016  281040  281046  281052       2  281010  281016  281022  281031      31
  281010  281016 -281022  281031      32  281010  281016 -281022  281031      26
  281010  281016 -281022  281031      33  281010  281016  281040  281043       3
  281010  281016  281040  281046      21  281010  281016 -281040  281046      22
  281010  281016 -281040  281046      23  281010  281016 -281040  281046       6
  281100  281097  281103  281109       2  281097  281103  281109  281118       7
  281097  281103 -281109  281118       8  281097  281103 -281109  281118       9
  281097  281103 -281109  281118       6  281067  281058  281052  281097      52
  281067  281058 -281052  281097      53  281067  281058 -281052  281097      54
  281067  281058 -281052  281097      55  281058  281052  281097  281100       3
  281058  281052  281097  281103      11  281058  281052 -281097  281103      12
  281058  281052 -281097  281103      13  281058  281052 -281097  281103       6
  281052  281058  281067  281073      56  281052  281058 -281067  281073      57
  281052  281058 -281067  281073      58  281052  281058 -281067  281073      59
  281052  281058  281067  281085      56  281052  281058 -281067  281085      57
  281052  281058 -281067  281085      58  281052  281058 -281067  281085      59
  281052  281097  281103  281109       2  281046  281052  281058  281067      60
  281046  281052 -281058  281067      61  281046  281052 -281058  281067      54
  281046  281052 -281058  281067      62  281046  281052  281097  281100       3
  281046  281052  281097  281103      21  281046  281052 -281097  281103      22
  281046  281052 -281097  281103      23  281046  281052 -281097  281103       6
  281121  281118  281124  281130       2  281118  281124  281130  281136       1
  281118  281124 -281130  281136       4  281118  281124 -281130  281136       5
  281118  281124 -281130  281136       6  281118  281124  281130  281184       7
  281118  281124 -281130  281184       8  281118  281124 -281130  281184       9
  281118  281124 -281130  281184       6  281109  281118  281124  281130       2
  281103  281109  281118  281121       3  281103  281109  281118  281124      21
  281103  281109 -281118  281124      22  281103  281109 -281118  281124      23
  281103  281109 -281118  281124       6  281187  281184  281190  281196       2
  281184  281190  281196  281202       1  281184  281190 -281196  281202       4
  281184  281190 -281196  281202       5  281184  281190 -281196  281202       6
  281184  281190  281196  281232       7  281184  281190 -281196  281232       8
  281184  281190 -281196  281232       9  281184  281190 -281196  281232       6
  281145  281136  281130  281184      10  281145  281154  281163  281172      10
  281136  281130  281184  281187       3  281136  281130  281184  281190      11
  281136  281130 -281184  281190      12  281136  281130 -281184  281190      13
  281136  281130 -281184  281190       6  281136  281145  281154  281163      16
  281136  281145 -281154  281163      17  281136  281145 -281154  281163      18
  281130  281136  281145  281154      16  281130  281136 -281145  281154      17
  281130  281136 -281145  281154      18  281130  281184  281190  281196       2
  281124  281130  281136  281145      10  281124  281130  281184  281187       3
  281124  281130  281184  281190      21  281124  281130 -281184  281190      22
  281124  281130 -281184  281190      23  281124  281130 -281184  281190       6
  281235  281232  281238  281244       2  281232  281238  281244  281253       7
  281232  281238 -281244  281253       8  281232  281238 -281244  281253       9
  281232  281238 -281244  281253       6  281220  281202  281196  281232      34
  281220  281202 -281196  281232      35  281220  281202 -281196  281232      36
  281220  281202 -281196  281232      37  281208  281202  281196  281232      34
  281208  281202 -281196  281232      35  281208  281202 -281196  281232      36
  281208  281202 -281196  281232      37  281202  281196  281232  281235       3
  281202  281196  281232  281238      11  281202  281196 -281232  281238      12
  281202  281196 -281232  281238      13  281202  281196 -281232  281238       6
  281196  281232  281238  281244       2  281190  281196  281202  281208      38
  281190  281196 -281202  281208      39  281190  281196 -281202  281208      36
  281190  281196 -281202  281208      40  281190  281196  281202  281220      38
  281190  281196 -281202  281220      39  281190  281196 -281202  281220      36
  281190  281196 -281202  281220      40  281190  281196  281232  281235       3
  281190  281196  281232  281238      21  281190  281196 -281232  281238      22
  281190  281196 -281232  281238      23  281190  281196 -281232  281238       6
  281256  281253  281259  281265       2  281253  281259  281265  281271       1
  281253  281259 -281265  281271       4  281253  281259 -281265  281271       5
  281253  281259 -281265  281271       6  281253  281259  281265  281298       7
  281253  281259 -281265  281298       8  281253  281259 -281265  281298       9
  281253  281259 -281265  281298       6  281244  281253  281259  281265       2
  281238  281244  281253  281256       3  281238  281244  281253  281259      21
  281238  281244 -281253  281259      22  281238  281244 -281253  281259      23
  281238  281244 -281253  281259       6  281301  281298  281304  281310       2
  281298  281304  281310  281316       1  281298  281304 -281310  281316       4
  281298  281304 -281310  281316       5  281298  281304 -281310  281316       6
  281298  281304  281310  281346       7  281298  281304 -281310  281346       8
  281298  281304 -281310  281346       9  281298  281304 -281310  281346       6
  281280  281271  281265  281298      64  281280  281271 -281265  281298      65
  281280  281271 -281265  281298      54  281280  281271 -281265  281298      66
  281271  281265  281298  281301       3  281271  281265  281298  281304      11
  281271  281265 -281298  281304      12  281271  281265 -281298  281304      13
  281271  281265 -281298  281304       6  281271  281280  281289  281292     117
  281271  281280 -281289  281292     118  281271  281280  281289  281295     117
  281271  281280 -281289  281295     118  281265  281271  281280  281289     119
  281265  281271 -281280  281289     120  281265  281271 -281280  281289     121
  281265  281271 -281280  281289     122  281265  281298  281304  281310       2
  281259  281265  281271  281280      75  281259  281265 -281271  281280      76
  281259  281265 -281271  281280      54  281259  281265 -281271  281280      77
  281259  281265  281298  281301       3  281259  281265  281298  281304      21
  281259  281265 -281298  281304      22  281259  281265 -281298  281304      23
  281259  281265 -281298  281304       6  281349  281346  281352  281358       2
  281346  281352  281358  281364       1  281346  281352 -281358  281364       4
  281346  281352 -281358  281364       5  281346  281352 -281358  281364       6
  281346  281352  281358  281403       7  281346  281352 -281358  281403       8
  281346  281352 -281358  281403       9  281346  281352 -281358  281403       6
  281334  281316  281310  281346      34  281334  281316 -281310  281346      35
  281334  281316 -281310  281346      36  281334  281316 -281310  281346      37
  281322  281316  281310  281346      34  281322  281316 -281310  281346      35
  281322  281316 -281310  281346      36  281322  281316 -281310  281346      37
  281316  281310  281346  281349       3  281316  281310  281346  281352      11
  281316  281310 -281346  281352      12  281316  281310 -281346  281352      13
  281316  281310 -281346  281352       6  281310  281346  281352  281358       2
  281304  281310  281316  281322      38  281304  281310 -281316  281322      39
  281304  281310 -281316  281322      36  281304  281310 -281316  281322      40
  281304  281310  281316  281334      38  281304  281310 -281316  281334      39
  281304  281310 -281316  281334      36  281304  281310 -281316  281334      40
  281304  281310  281346  281349       3  281304  281310  281346  281352      21
  281304  281310 -281346  281352      22  281304  281310 -281346  281352      23
  281304  281310 -281346  281352       6  281406  281403  281409  281415       2
  281403  281409  281415  281421       1  281403  281409 -281415  281421       4
  281403  281409 -281415  281421       5  281403  281409 -281415  281421       6
  281403  281409  281415  281451       7  281403  281409 -281415  281451       8
  281403  281409 -281415  281451       9  281403  281409 -281415  281451       6
  281382  281364  281358  281403     103  281382  281364 -281358  281403     104
  281382  281364 -281358  281403     105  281382  281364 -281358  281403     106
  281370  281364  281358  281403      34  281370  281364 -281358  281403      35
  281370  281364 -281358  281403      36  281370  281364 -281358  281403      37
  281370  281364  281382  281391     107  281370  281364 -281382  281391     108
  281370  281364 -281382  281391     109  281370  281364 -281382  281391     110
  281364  281358  281403  281406       3  281364  281358  281403  281409      11
  281364  281358 -281403  281409      12  281364  281358 -281403  281409      13
  281364  281358 -281403  281409       6  281358  281364  281382  281391     111
  281358  281364 -281382  281391     112  281358  281364 -281382  281391     109
  281358  281364 -281382  281391     113  281358  281403  281409  281415       2
  281352  281358  281364  281370      38  281352  281358 -281364  281370      39
  281352  281358 -281364  281370      36  281352  281358 -281364  281370      40
  281352  281358  281364  281382     114  281352  281358 -281364  281382     115
  281352  281358 -281364  281382     105  281352  281358 -281364  281382     116
  281352  281358  281403  281406       3  281352  281358  281403  281409      21
  281352  281358 -281403  281409      22  281352  281358 -281403  281409      23
  281352  281358 -281403  281409       6  281454  281451  281457  281463       2
  281451  281457  281463  281469       1  281451  281457 -281463  281469       4
  281451  281457 -281463  281469       5  281451  281457 -281463  281469       6
  281451  281457  281463  281493       7  281451  281457 -281463  281493       8
  281451  281457 -281463  281493       9  281451  281457 -281463  281493       6
  281439  281421  281415  281451      34  281439  281421 -281415  281451      35
  281439  281421 -281415  281451      36  281439  281421 -281415  281451      37
  281427  281421  281415  281451      34  281427  281421 -281415  281451      35
  281427  281421 -281415  281451      36  281427  281421 -281415  281451      37
  281421  281415  281451  281454       3  281421  281415  281451  281457      11
  281421  281415 -281451  281457      12  281421  281415 -281451  281457      13
  281421  281415 -281451  281457       6  281415  281451  281457  281463       2
  281409  281415  281421  281427      38  281409  281415 -281421  281427      39
  281409  281415 -281421  281427      36  281409  281415 -281421  281427      40
  281409  281415  281421  281439      38  281409  281415 -281421  281439      39
  281409  281415 -281421  281439      36  281409  281415 -281421  281439      40
  281409  281415  281451  281454       3  281409  281415  281451  281457      21
  281409  281415 -281451  281457      22  281409  281415 -281451  281457      23
  281409  281415 -281451  281457       6  281496  281493  281499  281505       2
  281493  281499  281505  281511       1  281493  281499 -281505  281511       4
  281493  281499 -281505  281511       5  281493  281499 -281505  281511       6
  281493  281499  281505  281559       7  281493  281499 -281505  281559       8
  281493  281499 -281505  281559       9  281493  281499 -281505  281559       6
  281487  281469  281463  281493      86  281487  281469 -281463  281493      87
  281487  281469 -281463  281493      88  281487  281469 -281463  281493      89
  281475  281469  281463  281493      34  281475  281469 -281463  281493      35
  281475  281469 -281463  281493      36  281475  281469 -281463  281493      37
  281469  281463  281493  281496       3  281469  281463  281493  281499      11
  281469  281463 -281493  281499      12  281469  281463 -281493  281499      13
  281469  281463 -281493  281499       6  281463  281493  281499  281505       2
  281457  281463  281469  281475      38  281457  281463 -281469  281475      39
  281457  281463 -281469  281475      36  281457  281463 -281469  281475      40
  281457  281463  281469  281487      99  281457  281463 -281469  281487     100
  281457  281463 -281469  281487      88  281457  281463 -281469  281487     101
  281457  281463  281493  281496       3  281457  281463  281493  281499      21
  281457  281463 -281493  281499      22  281457  281463 -281493  281499      23
  281457  281463 -281493  281499       6  281562  281559  281565  281571       2
  281559  281565  281571  281577       1  281559  281565 -281571  281577       4
  281559  281565 -281571  281577       5  281559  281565 -281571  281577       6
  281559  281565  281571  281595       7  281559  281565 -281571  281595       8
  281559  281565 -281571  281595       9  281559  281565 -281571  281595       6
  281520  281511  281505  281559      10  281520  281529  281538  281547      10
  281511  281505  281559  281562       3  281511  281505  281559  281565      11
  281511  281505 -281559  281565      12  281511  281505 -281559  281565      13
  281511  281505 -281559  281565       6  281511  281520  281529  281538      16
  281511  281520 -281529  281538      17  281511  281520 -281529  281538      18
  281505  281511  281520  281529      16  281505  281511 -281520  281529      17
  281505  281511 -281520  281529      18  281505  281559  281565  281571       2
  281499  281505  281511  281520      10  281499  281505  281559  281562       3
  281499  281505  281559  281565      21  281499  281505 -281559  281565      22
  281499  281505 -281559  281565      23  281499  281505 -281559  281565       6
  281598  281595  281601  281607       2  281595  281601  281607  281613       1
  281595  281601 -281607  281613       4  281595  281601 -281607  281613       5
  281595  281601 -281607  281613       6  281595  281601  281607  281631       7
  281595  281601 -281607  281631       8  281595  281601 -281607  281631       9
  281595  281601 -281607  281631       6  281586  281577  281571  281595      24
  281586  281577 -281571  281595      25  281586  281577 -281571  281595      26
  281586  281577 -281571  281595      27  281577  281571  281595  281598       3
  281577  281571  281595  281601      11  281577  281571 -281595  281601      12
  281577  281571 -281595  281601      13  281577  281571 -281595  281601       6
  281571  281577  281586  281589       7  281571  281577 -281586  281589      28
  281571  281577 -281586  281589      29  281571  281577 -281586  281589      30
  281571  281577  281586  281592       7  281571  281577 -281586  281592      28
  281571  281577 -281586  281592      29  281571  281577 -281586  281592      30
  281571  281595  281601  281607       2  281565  281571  281577  281586      31
  281565  281571 -281577  281586      32  281565  281571 -281577  281586      26
  281565  281571 -281577  281586      33  281565  281571  281595  281598       3
  281565  281571  281595  281601      21  281565  281571 -281595  281601      22
  281565  281571 -281595  281601      23  281565  281571 -281595  281601       6
  281634  281631  281637  281643       2  281631  281637  281643  281649       1
  281631  281637 -281643  281649       4  281631  281637 -281643  281649       5
  281631  281637 -281643  281649       6  281631  281637  281643  281661       7
  281631  281637 -281643  281661       8  281631  281637 -281643  281661       9
  281631  281637 -281643  281661       6  281622  281613  281607  281631      24
  281622  281613 -281607  281631      25  281622  281613 -281607  281631      26
  281622  281613 -281607  281631      27  281613  281607  281631  281634       3
  281613  281607  281631  281637      11  281613  281607 -281631  281637      12
  281613  281607 -281631  281637      13  281613  281607 -281631  281637       6
  281607  281613  281622  281625       7  281607  281613 -281622  281625      28
  281607  281613 -281622  281625      29  281607  281613 -281622  281625      30
  281607  281613  281622  281628       7  281607  281613 -281622  281628      28
  281607  281613 -281622  281628      29  281607  281613 -281622  281628      30
  281607  281631  281637  281643       2  281601  281607  281613  281622      31
  281601  281607 -281613  281622      32  281601  281607 -281613  281622      26
  281601  281607 -281613  281622      33  281601  281607  281631  281634       3
  281601  281607  281631  281637      21  281601  281607 -281631  281637      22
  281601  281607 -281631  281637      23  281601  281607 -281631  281637       6
  281664  281661  281667  281673       2  281661  281667  281673  281679       1
  281661  281667 -281673  281679       4  281661  281667 -281673  281679       5
  281661  281667 -281673  281679       6  281661  281667  281673  281712       7
  281661  281667 -281673  281712       8  281661  281667 -281673  281712       9
  281661  281667 -281673  281712       6  281649  281643  281661  281664       3
  281649  281643  281661  281667      11  281649  281643 -281661  281667      12
  281649  281643 -281661  281667      13  281649  281643 -281661  281667       6
  281643  281661  281667  281673       2  281637  281643  281661  281664       3
  281637  281643  281661  281667      21  281637  281643 -281661  281667      22
  281637  281643 -281661  281667      23  281637  281643 -281661  281667       6
  281715  281712  281718  281724       2  281712  281718  281724  281730       1
  281712  281718 -281724  281730       4  281712  281718 -281724  281730       5
  281712  281718 -281724  281730       6  281712  281718  281724  281769       7
  281712  281718 -281724  281769       8  281712  281718 -281724  281769       9
  281712  281718 -281724  281769       6  281688  281679  281673  281712      64
  281688  281679 -281673  281712      65  281688  281679 -281673  281712      54
  281688  281679 -281673  281712      66  281679  281673  281712  281715       3
  281679  281673  281712  281718      11  281679  281673 -281712  281718      12
  281679  281673 -281712  281718      13  281679  281673 -281712  281718       6
  281679  281688  281697  281700      67  281679  281688 -281697  281700      68
  281679  281688 -281697  281700      69  281679  281688 -281697  281700      70
  281673  281679  281688  281697      71  281673  281679 -281688  281697      72
  281673  281679 -281688  281697      73  281673  281679 -281688  281697      74
  281673  281712  281718  281724       2  281667  281673  281679  281688      75
  281667  281673 -281679  281688      76  281667  281673 -281679  281688      54
  281667  281673 -281679  281688      77  281667  281673  281712  281715       3
  281667  281673  281712  281718      21  281667  281673 -281712  281718      22
  281667  281673 -281712  281718      23  281667  281673 -281712  281718       6
  281772  281769  281775  281781       2  281769  281775  281781  281787       1
  281769  281775 -281781  281787       4  281769  281775 -281781  281787       5
  281769  281775 -281781  281787       6  281769  281775  281781  281826       7
  281769  281775 -281781  281826       8  281769  281775 -281781  281826       9
  281769  281775 -281781  281826       6  281739  281730  281724  281769      52
  281739  281730 -281724  281769      53  281739  281730 -281724  281769      54
  281739  281730 -281724  281769      55  281730  281724  281769  281772       3
  281730  281724  281769  281775      11  281730  281724 -281769  281775      12
  281730  281724 -281769  281775      13  281730  281724 -281769  281775       6
  281724  281730  281739  281745      56  281724  281730 -281739  281745      57
  281724  281730 -281739  281745      58  281724  281730 -281739  281745      59
  281724  281730  281739  281757      56  281724  281730 -281739  281757      57
  281724  281730 -281739  281757      58  281724  281730 -281739  281757      59
  281724  281769  281775  281781       2  281718  281724  281730  281739      60
  281718  281724 -281730  281739      61  281718  281724 -281730  281739      54
  281718  281724 -281730  281739      62  281718  281724  281769  281772       3
  281718  281724  281769  281775      21  281718  281724 -281769  281775      22
  281718  281724 -281769  281775      23  281718  281724 -281769  281775       6
  281829  281826  281832  281838       2  281826  281832  281838  281844       1
  281826  281832 -281838  281844       4  281826  281832 -281838  281844       5
  281826  281832 -281838  281844       6  281826  281832  281838  281892       7
  281826  281832 -281838  281892       8  281826  281832 -281838  281892       9
  281826  281832 -281838  281892       6  281796  281787  281781  281826      52
  281796  281787 -281781  281826      53  281796  281787 -281781  281826      54
  281796  281787 -281781  281826      55  281787  281781  281826  281829       3
  281787  281781  281826  281832      11  281787  281781 -281826  281832      12
  281787  281781 -281826  281832      13  281787  281781 -281826  281832       6
  281781  281787  281796  281802      56  281781  281787 -281796  281802      57
  281781  281787 -281796  281802      58  281781  281787 -281796  281802      59
  281781  281787  281796  281814      56  281781  281787 -281796  281814      57
  281781  281787 -281796  281814      58  281781  281787 -281796  281814      59
  281781  281826  281832  281838       2  281775  281781  281787  281796      60
  281775  281781 -281787  281796      61  281775  281781 -281787  281796      54
  281775  281781 -281787  281796      62  281775  281781  281826  281829       3
  281775  281781  281826  281832      21  281775  281781 -281826  281832      22
  281775  281781 -281826  281832      23  281775  281781 -281826  281832       6
  281895  281892  281898  281904       2  281892  281898  281904  281913       7
  281892  281898 -281904  281913       8  281892  281898 -281904  281913       9
  281892  281898 -281904  281913       6  281853  281844  281838  281892      10
  281853  281862  281871  281880      10  281844  281838  281892  281895       3
  281844  281838  281892  281898      11  281844  281838 -281892  281898      12
  281844  281838 -281892  281898      13  281844  281838 -281892  281898       6
  281844  281853  281862  281871      16  281844  281853 -281862  281871      17
  281844  281853 -281862  281871      18  281838  281844  281853  281862      16
  281838  281844 -281853  281862      17  281838  281844 -281853  281862      18
  281838  281892  281898  281904       2  281832  281838  281844  281853      10
  281832  281838  281892  281895       3  281832  281838  281892  281898      21
  281832  281838 -281892  281898      22  281832  281838 -281892  281898      23
  281832  281838 -281892  281898       6  281916  281913  281919  281925       2
  281913  281919  281925  281931       1  281913  281919 -281925  281931       4
  281913  281919 -281925  281931       5  281913  281919 -281925  281931       6
  281913  281919  281925  281979       7  281913  281919 -281925  281979       8
  281913  281919 -281925  281979       9  281913  281919 -281925  281979       6
  281904  281913  281919  281925       2  281898  281904  281913  281916       3
  281898  281904  281913  281919      21  281898  281904 -281913  281919      22
  281898  281904 -281913  281919      23  281898  281904 -281913  281919       6
  281982  281979  281985  281991       2  281979  281985  281991  282000       7
  281979  281985 -281991  282000       8  281979  281985 -281991  282000       9
  281979  281985 -281991  282000       6  281940  281931  281925  281979      10
  281940  281949  281958  281967      10  281931  281925  281979  281982       3
  281931  281925  281979  281985      11  281931  281925 -281979  281985      12
  281931  281925 -281979  281985      13  281931  281925 -281979  281985       6
  281931  281940  281949  281958      16  281931  281940 -281949  281958      17
  281931  281940 -281949  281958      18  281925  281931  281940  281949      16
  281925  281931 -281940  281949      17  281925  281931 -281940  281949      18
  281925  281979  281985  281991       2  281919  281925  281931  281940      10
  281919  281925  281979  281982       3  281919  281925  281979  281985      21
  281919  281925 -281979  281985      22  281919  281925 -281979  281985      23
  281919  281925 -281979  281985       6  282003  282000  282006  282012       2
  282000  282006  282012  282018       1  282000  282006 -282012  282018       4
  282000  282006 -282012  282018       5  282000  282006 -282012  282018       6
  282000  282006  282012  282036       7  282000  282006 -282012  282036       8
  282000  282006 -282012  282036       9  282000  282006 -282012  282036       6
  281991  282000  282006  282012       2  281985  281991  282000  282003       3
  281985  281991  282000  282006      21  281985  281991 -282000  282006      22
  281985  281991 -282000  282006      23  281985  281991 -282000  282006       6
  282039  282036  282042  282048       2  282036  282042  282048  282054       1
  282036  282042 -282048  282054       4  282036  282042 -282048  282054       5
  282036  282042 -282048  282054       6  282036  282042  282048  282102       7
  282036  282042 -282048  282102       8  282036  282042 -282048  282102       9
  282036  282042 -282048  282102       6  282027  282018  282012  282036      24
  282027  282018 -282012  282036      25  282027  282018 -282012  282036      26
  282027  282018 -282012  282036      27  282018  282012  282036  282039       3
  282018  282012  282036  282042      11  282018  282012 -282036  282042      12
  282018  282012 -282036  282042      13  282018  282012 -282036  282042       6
  282012  282018  282027  282030       7  282012  282018 -282027  282030      28
  282012  282018 -282027  282030      29  282012  282018 -282027  282030      30
  282012  282018  282027  282033       7  282012  282018 -282027  282033      28
  282012  282018 -282027  282033      29  282012  282018 -282027  282033      30
  282012  282036  282042  282048       2  282006  282012  282018  282027      31
  282006  282012 -282018  282027      32  282006  282012 -282018  282027      26
  282006  282012 -282018  282027      33  282006  282012  282036  282039       3
  282006  282012  282036  282042      21  282006  282012 -282036  282042      22
  282006  282012 -282036  282042      23  282006  282012 -282036  282042       6
  282105  282102  282108  282114       2  282102  282108  282114  282120       1
  282102  282108 -282114  282120       4  282102  282108 -282114  282120       5
  282102  282108 -282114  282120       6  282102  282108  282114  282132       7
  282102  282108 -282114  282132       8  282102  282108 -282114  282132       9
  282102  282108 -282114  282132       6  282063  282054  282048  282102      10
  282063  282072  282081  282090      10  282054  282048  282102  282105       3
  282054  282048  282102  282108      11  282054  282048 -282102  282108      12
  282054  282048 -282102  282108      13  282054  282048 -282102  282108       6
  282054  282063  282072  282081      16  282054  282063 -282072  282081      17
  282054  282063 -282072  282081      18  282048  282054  282063  282072      16
  282048  282054 -282063  282072      17  282048  282054 -282063  282072      18
  282048  282102  282108  282114       2  282042  282048  282054  282063      10
  282042  282048  282102  282105       3  282042  282048  282102  282108      21
  282042  282048 -282102  282108      22  282042  282048 -282102  282108      23
  282042  282048 -282102  282108       6  282135  282132  282138  282144       2
  282132  282138  282144  282150       1  282132  282138 -282144  282150       4
  282132  282138 -282144  282150       5  282132  282138 -282144  282150       6
  282132  282138  282144  282183       7  282132  282138 -282144  282183       8
  282132  282138 -282144  282183       9  282132  282138 -282144  282183       6
  282120  282114  282132  282135       3  282120  282114  282132  282138      11
  282120  282114 -282132  282138      12  282120  282114 -282132  282138      13
  282120  282114 -282132  282138       6  282114  282132  282138  282144       2
  282108  282114  282132  282135       3  282108  282114  282132  282138      21
  282108  282114 -282132  282138      22  282108  282114 -282132  282138      23
  282108  282114 -282132  282138       6  282186  282183  282189  282195       2
  282183  282189  282195  282201       1  282183  282189 -282195  282201       4
  282183  282189 -282195  282201       5  282183  282189 -282195  282201       6
  282183  282189  282195  282240       7  282183  282189 -282195  282240       8
  282183  282189 -282195  282240       9  282183  282189 -282195  282240       6
  282159  282150  282144  282183      64  282159  282150 -282144  282183      65
  282159  282150 -282144  282183      54  282159  282150 -282144  282183      66
  282150  282144  282183  282186       3  282150  282144  282183  282189      11
  282150  282144 -282183  282189      12  282150  282144 -282183  282189      13
  282150  282144 -282183  282189       6  282150  282159  282168  282171       7
  282150  282159  282168  282174      78  282150  282159 -282168  282174      79
  282150  282159 -282168  282174      80  282150  282159 -282168  282174      81
  282144  282150  282159  282168      82  282144  282150 -282159  282168      83
  282144  282150 -282159  282168      84  282144  282150 -282159  282168      85
  282144  282183  282189  282195       2  282138  282144  282150  282159      75
  282138  282144 -282150  282159      76  282138  282144 -282150  282159      54
  282138  282144 -282150  282159      77  282138  282144  282183  282186       3
  282138  282144  282183  282189      21  282138  282144 -282183  282189      22
  282138  282144 -282183  282189      23  282138  282144 -282183  282189       6
  282243  282240  282246  282252       2  282240  282246  282252  282258       1
  282240  282246 -282252  282258       4  282240  282246 -282252  282258       5
  282240  282246 -282252  282258       6  282240  282246  282252  282285       7
  282240  282246 -282252  282285       8  282240  282246 -282252  282285       9
  282240  282246 -282252  282285       6  282219  282201  282195  282240     103
  282219  282201 -282195  282240     104  282219  282201 -282195  282240     105
  282219  282201 -282195  282240     106  282207  282201  282195  282240      34
  282207  282201 -282195  282240      35  282207  282201 -282195  282240      36
  282207  282201 -282195  282240      37  282207  282201  282219  282228     107
  282207  282201 -282219  282228     108  282207  282201 -282219  282228     109
  282207  282201 -282219  282228     110  282201  282195  282240  282243       3
  282201  282195  282240  282246      11  282201  282195 -282240  282246      12
  282201  282195 -282240  282246      13  282201  282195 -282240  282246       6
  282195  282201  282219  282228     111  282195  282201 -282219  282228     112
  282195  282201 -282219  282228     109  282195  282201 -282219  282228     113
  282195  282240  282246  282252       2  282189  282195  282201  282207      38
  282189  282195 -282201  282207      39  282189  282195 -282201  282207      36
  282189  282195 -282201  282207      40  282189  282195  282201  282219     114
  282189  282195 -282201  282219     115  282189  282195 -282201  282219     105
  282189  282195 -282201  282219     116  282189  282195  282240  282243       3
  282189  282195  282240  282246      21  282189  282195 -282240  282246      22
  282189  282195 -282240  282246      23  282189  282195 -282240  282246       6
  282288  282285  282291  282297       2  282285  282291  282297  282303       1
  282285  282291 -282297  282303       4  282285  282291 -282297  282303       5
  282285  282291 -282297  282303       6  282285  282291  282297  282351       7
  282285  282291 -282297  282351       8  282285  282291 -282297  282351       9
  282285  282291 -282297  282351       6  282267  282258  282252  282285      64
  282267  282258 -282252  282285      65  282267  282258 -282252  282285      54
  282267  282258 -282252  282285      66  282258  282252  282285  282288       3
  282258  282252  282285  282291      11  282258  282252 -282285  282291      12
  282258  282252 -282285  282291      13  282258  282252 -282285  282291       6
  282258  282267  282276  282279     117  282258  282267 -282276  282279     118
  282258  282267  282276  282282     117  282258  282267 -282276  282282     118
  282252  282258  282267  282276     119  282252  282258 -282267  282276     120
  282252  282258 -282267  282276     121  282252  282258 -282267  282276     122
  282252  282285  282291  282297       2  282246  282252  282258  282267      75
  282246  282252 -282258  282267      76  282246  282252 -282258  282267      54
  282246  282252 -282258  282267      77  282246  282252  282285  282288       3
  282246  282252  282285  282291      21  282246  282252 -282285  282291      22
  282246  282252 -282285  282291      23  282246  282252 -282285  282291       6
  282354  282351  282357  282363       2  282351  282357  282363  282369       1
  282351  282357 -282363  282369       4  282351  282357 -282363  282369       5
  282351  282357 -282363  282369       6  282351  282357  282363  282423       7
  282351  282357 -282363  282423       8  282351  282357 -282363  282423       9
  282351  282357 -282363  282423       6  282312  282303  282297  282351      10
  282312  282321  282330  282339      10  282303  282297  282351  282354       3
  282303  282297  282351  282357      11  282303  282297 -282351  282357      12
  282303  282297 -282351  282357      13  282303  282297 -282351  282357       6
  282303  282312  282321  282330      16  282303  282312 -282321  282330      17
  282303  282312 -282321  282330      18  282297  282303  282312  282321      16
  282297  282303 -282312  282321      17  282297  282303 -282312  282321      18
  282297  282351  282357  282363       2  282291  282297  282303  282312      10
  282291  282297  282351  282354       3  282291  282297  282351  282357      21
  282291  282297 -282351  282357      22  282291  282297 -282351  282357      23
  282291  282297 -282351  282357       6  282426  282423  282429  282435       2
  282423  282429  282435  282441       1  282423  282429 -282435  282441       4
  282423  282429 -282435  282441       5  282423  282429 -282435  282441       6
  282423  282429  282435  282480       7  282423  282429 -282435  282480       8
  282423  282429 -282435  282480       9  282423  282429 -282435  282480       6
  282387  282396  282402  282405      51  282387  282396 -282402  282405       6
  282387  282396  282402  282414      51  282387  282396 -282402  282414       6
  282378  282369  282363  282423      10  282378  282387  282396  282402       7
  282378  282387 -282396  282402      29  282369  282363  282423  282426       3
  282369  282363  282423  282429      11  282369  282363 -282423  282429      12
  282369  282363 -282423  282429      13  282369  282363 -282423  282429       6
  282369  282378  282387  282396      10  282363  282369  282378  282387      16
  282363  282369 -282378  282387      17  282363  282369 -282378  282387      18
  282363  282423  282429  282435       2  282357  282363  282369  282378      10
  282357  282363  282423  282426       3  282357  282363  282423  282429      21
  282357  282363 -282423  282429      22  282357  282363 -282423  282429      23
  282357  282363 -282423  282429       6  282483  282480  282486  282492       2
  282480  282486  282492  282498       1  282480  282486 -282492  282498       4
  282480  282486 -282492  282498       5  282480  282486 -282492  282498       6
  282480  282486  282492  282531       7  282480  282486 -282492  282531       8
  282480  282486 -282492  282531       9  282480  282486 -282492  282531       6
  282459  282441  282435  282480     103  282459  282441 -282435  282480     104
  282459  282441 -282435  282480     105  282459  282441 -282435  282480     106
  282447  282441  282435  282480      34  282447  282441 -282435  282480      35
  282447  282441 -282435  282480      36  282447  282441 -282435  282480      37
  282447  282441  282459  282468     107  282447  282441 -282459  282468     108
  282447  282441 -282459  282468     109  282447  282441 -282459  282468     110
  282441  282435  282480  282483       3  282441  282435  282480  282486      11
  282441  282435 -282480  282486      12  282441  282435 -282480  282486      13
  282441  282435 -282480  282486       6  282435  282441  282459  282468     111
  282435  282441 -282459  282468     112  282435  282441 -282459  282468     109
  282435  282441 -282459  282468     113  282435  282480  282486  282492       2
  282429  282435  282441  282447      38  282429  282435 -282441  282447      39
  282429  282435 -282441  282447      36  282429  282435 -282441  282447      40
  282429  282435  282441  282459     114  282429  282435 -282441  282459     115
  282429  282435 -282441  282459     105  282429  282435 -282441  282459     116
  282429  282435  282480  282483       3  282429  282435  282480  282486      21
  282429  282435 -282480  282486      22  282429  282435 -282480  282486      23
  282429  282435 -282480  282486       6  282534  282531  282537  282543       2
  282531  282537  282543  282549       1  282531  282537 -282543  282549       4
  282531  282537 -282543  282549       5  282531  282537 -282543  282549       6
  282531  282537  282543  282576       7  282531  282537 -282543  282576       8
  282531  282537 -282543  282576       9  282531  282537 -282543  282576       6
  282507  282498  282492  282531      64  282507  282498 -282492  282531      65
  282507  282498 -282492  282531      54  282507  282498 -282492  282531      66
  282498  282492  282531  282534       3  282498  282492  282531  282537      11
  282498  282492 -282531  282537      12  282498  282492 -282531  282537      13
  282498  282492 -282531  282537       6  282498  282507  282516  282519       7
  282498  282507  282516  282522      78  282498  282507 -282516  282522      79
  282498  282507 -282516  282522      80  282498  282507 -282516  282522      81
  282492  282498  282507  282516      82  282492  282498 -282507  282516      83
  282492  282498 -282507  282516      84  282492  282498 -282507  282516      85
  282492  282531  282537  282543       2  282486  282492  282498  282507      75
  282486  282492 -282498  282507      76  282486  282492 -282498  282507      54
  282486  282492 -282498  282507      77  282486  282492  282531  282534       3
  282486  282492  282531  282537      21  282486  282492 -282531  282537      22
  282486  282492 -282531  282537      23  282486  282492 -282531  282537       6
  282579  282576  282582  282588       2  282576  282582  282588  282594       1
  282576  282582 -282588  282594       4  282576  282582 -282588  282594       5
  282576  282582 -282588  282594       6  282576  282582  282588  282633       7
  282576  282582 -282588  282633       8  282576  282582 -282588  282633       9
  282576  282582 -282588  282633       6  282558  282549  282543  282576      64
  282558  282549 -282543  282576      65  282558  282549 -282543  282576      54
  282558  282549 -282543  282576      66  282549  282543  282576  282579       3
  282549  282543  282576  282582      11  282549  282543 -282576  282582      12
  282549  282543 -282576  282582      13  282549  282543 -282576  282582       6
  282549  282558  282567  282570     117  282549  282558 -282567  282570     118
  282549  282558  282567  282573     117  282549  282558 -282567  282573     118
  282543  282549  282558  282567     119  282543  282549 -282558  282567     120
  282543  282549 -282558  282567     121  282543  282549 -282558  282567     122
  282543  282576  282582  282588       2  282537  282543  282549  282558      75
  282537  282543 -282549  282558      76  282537  282543 -282549  282558      54
  282537  282543 -282549  282558      77  282537  282543  282576  282579       3
  282537  282543  282576  282582      21  282537  282543 -282576  282582      22
  282537  282543 -282576  282582      23  282537  282543 -282576  282582       6
  282636  282633  282639  282645       2  282633  282639  282645  282651       1
  282633  282639 -282645  282651       4  282633  282639 -282645  282651       5
  282633  282639 -282645  282651       6  282633  282639  282645  282690       7
  282633  282639 -282645  282690       8  282633  282639 -282645  282690       9
  282633  282639 -282645  282690       6  282612  282594  282588  282633     103
  282612  282594 -282588  282633     104  282612  282594 -282588  282633     105
  282612  282594 -282588  282633     106  282600  282594  282588  282633      34
  282600  282594 -282588  282633      35  282600  282594 -282588  282633      36
  282600  282594 -282588  282633      37  282600  282594  282612  282621     107
  282600  282594 -282612  282621     108  282600  282594 -282612  282621     109
  282600  282594 -282612  282621     110  282594  282588  282633  282636       3
  282594  282588  282633  282639      11  282594  282588 -282633  282639      12
  282594  282588 -282633  282639      13  282594  282588 -282633  282639       6
  282588  282594  282612  282621     111  282588  282594 -282612  282621     112
  282588  282594 -282612  282621     109  282588  282594 -282612  282621     113
  282588  282633  282639  282645       2  282582  282588  282594  282600      38
  282582  282588 -282594  282600      39  282582  282588 -282594  282600      36
  282582  282588 -282594  282600      40  282582  282588  282594  282612     114
  282582  282588 -282594  282612     115  282582  282588 -282594  282612     105
  282582  282588 -282594  282612     116  282582  282588  282633  282636       3
  282582  282588  282633  282639      21  282582  282588 -282633  282639      22
  282582  282588 -282633  282639      23  282582  282588 -282633  282639       6
  282693  282690  282696  282702       2  282690  282696  282702  282708       1
  282690  282696 -282702  282708       4  282690  282696 -282702  282708       5
  282690  282696 -282702  282708       6  282690  282696  282702  282735       7
  282690  282696 -282702  282735       8  282690  282696 -282702  282735       9
  282690  282696 -282702  282735       6  282669  282651  282645  282690     103
  282669  282651 -282645  282690     104  282669  282651 -282645  282690     105
  282669  282651 -282645  282690     106  282657  282651  282645  282690      34
  282657  282651 -282645  282690      35  282657  282651 -282645  282690      36
  282657  282651 -282645  282690      37  282657  282651  282669  282678     107
  282657  282651 -282669  282678     108  282657  282651 -282669  282678     109
  282657  282651 -282669  282678     110  282651  282645  282690  282693       3
  282651  282645  282690  282696      11  282651  282645 -282690  282696      12
  282651  282645 -282690  282696      13  282651  282645 -282690  282696       6
  282645  282651  282669  282678     111  282645  282651 -282669  282678     112
  282645  282651 -282669  282678     109  282645  282651 -282669  282678     113
  282645  282690  282696  282702       2  282639  282645  282651  282657      38
  282639  282645 -282651  282657      39  282639  282645 -282651  282657      36
  282639  282645 -282651  282657      40  282639  282645  282651  282669     114
  282639  282645 -282651  282669     115  282639  282645 -282651  282669     105
  282639  282645 -282651  282669     116  282639  282645  282690  282693       3
  282639  282645  282690  282696      21  282639  282645 -282690  282696      22
  282639  282645 -282690  282696      23  282639  282645 -282690  282696       6
  282738  282735  282741  282747       2  282735  282741  282747  282753       1
  282735  282741 -282747  282753       4  282735  282741 -282747  282753       5
  282735  282741 -282747  282753       6  282735  282741  282747  282786       7
  282735  282741 -282747  282786       8  282735  282741 -282747  282786       9
  282735  282741 -282747  282786       6  282717  282708  282702  282735      64
  282717  282708 -282702  282735      65  282717  282708 -282702  282735      54
  282717  282708 -282702  282735      66  282708  282702  282735  282738       3
  282708  282702  282735  282741      11  282708  282702 -282735  282741      12
  282708  282702 -282735  282741      13  282708  282702 -282735  282741       6
  282708  282717  282726  282729     117  282708  282717 -282726  282729     118
  282708  282717  282726  282732     117  282708  282717 -282726  282732     118
  282702  282708  282717  282726     119  282702  282708 -282717  282726     120
  282702  282708 -282717  282726     121  282702  282708 -282717  282726     122
  282702  282735  282741  282747       2  282696  282702  282708  282717      75
  282696  282702 -282708  282717      76  282696  282702 -282708  282717      54
  282696  282702 -282708  282717      77  282696  282702  282735  282738       3
  282696  282702  282735  282741      21  282696  282702 -282735  282741      22
  282696  282702 -282735  282741      23  282696  282702 -282735  282741       6
  282789  282786  282792  282798       2  282786  282792  282798  282804       1
  282786  282792 -282798  282804       4  282786  282792 -282798  282804       5
  282786  282792 -282798  282804       6  282786  282792  282798  282843       7
  282786  282792 -282798  282843       8  282786  282792 -282798  282843       9
  282786  282792 -282798  282843       6  282762  282753  282747  282786      64
  282762  282753 -282747  282786      65  282762  282753 -282747  282786      54
  282762  282753 -282747  282786      66  282753  282747  282786  282789       3
  282753  282747  282786  282792      11  282753  282747 -282786  282792      12
  282753  282747 -282786  282792      13  282753  282747 -282786  282792       6
  282753  282762  282771  282774       7  282753  282762  282771  282777      78
  282753  282762 -282771  282777      79  282753  282762 -282771  282777      80
  282753  282762 -282771  282777      81  282747  282753  282762  282771      82
  282747  282753 -282762  282771      83  282747  282753 -282762  282771      84
  282747  282753 -282762  282771      85  282747  282786  282792  282798       2
  282741  282747  282753  282762      75  282741  282747 -282753  282762      76
  282741  282747 -282753  282762      54  282741  282747 -282753  282762      77
  282741  282747  282786  282789       3  282741  282747  282786  282792      21
  282741  282747 -282786  282792      22  282741  282747 -282786  282792      23
  282741  282747 -282786  282792       6  282846  282843  282849  282855       2
  282843  282849  282855  282861       1  282843  282849 -282855  282861       4
  282843  282849 -282855  282861       5  282843  282849 -282855  282861       6
  282843  282849  282855  282879       7  282843  282849 -282855  282879       8
  282843  282849 -282855  282879       9  282843  282849 -282855  282879       6
  282813  282804  282798  282843      52  282813  282804 -282798  282843      53
  282813  282804 -282798  282843      54  282813  282804 -282798  282843      55
  282804  282798  282843  282846       3  282804  282798  282843  282849      11
  282804  282798 -282843  282849      12  282804  282798 -282843  282849      13
  282804  282798 -282843  282849       6  282798  282804  282813  282819      56
  282798  282804 -282813  282819      57  282798  282804 -282813  282819      58
  282798  282804 -282813  282819      59  282798  282804  282813  282831      56
  282798  282804 -282813  282831      57  282798  282804 -282813  282831      58
  282798  282804 -282813  282831      59  282798  282843  282849  282855       2
  282792  282798  282804  282813      60  282792  282798 -282804  282813      61
  282792  282798 -282804  282813      54  282792  282798 -282804  282813      62
  282792  282798  282843  282846       3  282792  282798  282843  282849      21
  282792  282798 -282843  282849      22  282792  282798 -282843  282849      23
  282792  282798 -282843  282849       6  282882  282879  282885  282891       2
  282879  282885  282891  282897       1  282879  282885 -282891  282897       4
  282879  282885 -282891  282897       5  282879  282885 -282891  282897       6
  282879  282885  282891  282927       7  282879  282885 -282891  282927       8
  282879  282885 -282891  282927       9  282879  282885 -282891  282927       6
  282870  282861  282855  282879      24  282870  282861 -282855  282879      25
  282870  282861 -282855  282879      26  282870  282861 -282855  282879      27
  282861  282855  282879  282882       3  282861  282855  282879  282885      11
  282861  282855 -282879  282885      12  282861  282855 -282879  282885      13
  282861  282855 -282879  282885       6  282855  282861  282870  282873       7
  282855  282861 -282870  282873      28  282855  282861 -282870  282873      29
  282855  282861 -282870  282873      30  282855  282861  282870  282876       7
  282855  282861 -282870  282876      28  282855  282861 -282870  282876      29
  282855  282861 -282870  282876      30  282855  282879  282885  282891       2
  282849  282855  282861  282870      31  282849  282855 -282861  282870      32
  282849  282855 -282861  282870      26  282849  282855 -282861  282870      33
  282849  282855  282879  282882       3  282849  282855  282879  282885      21
  282849  282855 -282879  282885      22  282849  282855 -282879  282885      23
  282849  282855 -282879  282885       6  282930  282927  282933  282939       2
  282927  282933  282939  282945       1  282927  282933 -282939  282945       4
  282927  282933 -282939  282945       5  282927  282933 -282939  282945       6
  282927  282933  282939  282969       7  282927  282933 -282939  282969       8
  282927  282933 -282939  282969       9  282927  282933 -282939  282969       6
  282915  282897  282891  282927      34  282915  282897 -282891  282927      35
  282915  282897 -282891  282927      36  282915  282897 -282891  282927      37
  282903  282897  282891  282927      34  282903  282897 -282891  282927      35
  282903  282897 -282891  282927      36  282903  282897 -282891  282927      37
  282897  282891  282927  282930       3  282897  282891  282927  282933      11
  282897  282891 -282927  282933      12  282897  282891 -282927  282933      13
  282897  282891 -282927  282933       6  282891  282927  282933  282939       2
  282885  282891  282897  282903      38  282885  282891 -282897  282903      39
  282885  282891 -282897  282903      36  282885  282891 -282897  282903      40
  282885  282891  282897  282915      38  282885  282891 -282897  282915      39
  282885  282891 -282897  282915      36  282885  282891 -282897  282915      40
  282885  282891  282927  282930       3  282885  282891  282927  282933      21
  282885  282891 -282927  282933      22  282885  282891 -282927  282933      23
  282885  282891 -282927  282933       6  282972  282969  282975  282981       2
  282969  282975  282981  282987       1  282969  282975 -282981  282987       4
  282969  282975 -282981  282987       5  282969  282975 -282981  282987       6
  282969  282975  282981  283011       7  282969  282975 -282981  283011       8
  282969  282975 -282981  283011       9  282969  282975 -282981  283011       6
  282963  282945  282939  282969      86  282963  282945 -282939  282969      87
  282963  282945 -282939  282969      88  282963  282945 -282939  282969      89
  282951  282945  282939  282969      34  282951  282945 -282939  282969      35
  282951  282945 -282939  282969      36  282951  282945 -282939  282969      37
  282945  282939  282969  282972       3  282945  282939  282969  282975      11
  282945  282939 -282969  282975      12  282945  282939 -282969  282975      13
  282945  282939 -282969  282975       6  282939  282969  282975  282981       2
  282933  282939  282945  282951      38  282933  282939 -282945  282951      39
  282933  282939 -282945  282951      36  282933  282939 -282945  282951      40
  282933  282939  282945  282963      99  282933  282939 -282945  282963     100
  282933  282939 -282945  282963      88  282933  282939 -282945  282963     101
  282933  282939  282969  282972       3  282933  282939  282969  282975      21
  282933  282939 -282969  282975      22  282933  282939 -282969  282975      23
  282933  282939 -282969  282975       6  283014  283011  283017  283023       2
  283011  283017  283023  283029       1  283011  283017 -283023  283029       4
  283011  283017 -283023  283029       5  283011  283017 -283023  283029       6
  283011  283017  283023  283044       7  283011  283017 -283023  283044       8
  283011  283017 -283023  283044       9  283011  283017 -283023  283044       6
  283005  282987  282981  283011      86  283005  282987 -282981  283011      87
  283005  282987 -282981  283011      88  283005  282987 -282981  283011      89
  282993  282987  282981  283011      34  282993  282987 -282981  283011      35
  282993  282987 -282981  283011      36  282993  282987 -282981  283011      37
  282987  282981  283011  283014       3  282987  282981  283011  283017      11
  282987  282981 -283011  283017      12  282987  282981 -283011  283017      13
  282987  282981 -283011  283017       6  282981  283011  283017  283023       2
  282975  282981  282987  282993      38  282975  282981 -282987  282993      39
  282975  282981 -282987  282993      36  282975  282981 -282987  282993      40
  282975  282981  282987  283005      99  282975  282981 -282987  283005     100
  282975  282981 -282987  283005      88  282975  282981 -282987  283005     101
  282975  282981  283011  283014       3  282975  282981  283011  283017      21
  282975  282981 -283011  283017      22  282975  282981 -283011  283017      23
  282975  282981 -283011  283017       6  283047  283044  283050  283056       2
  283044  283050  283056  283062       1  283044  283050 -283056  283062       4
  283044  283050 -283056  283062       5  283044  283050 -283056  283062       6
  283044  283050  283056  283089       7  283044  283050 -283056  283089       8
  283044  283050 -283056  283089       9  283044  283050 -283056  283089       6
  283038  283029  283023  283044     123  283038  283029 -283023  283044     124
  283038  283029 -283023  283044     125  283038  283029 -283023  283044     126
  283029  283023  283044  283047       3  283029  283023  283044  283050      11
  283029  283023 -283044  283050      12  283029  283023 -283044  283050      13
  283029  283023 -283044  283050       6  283023  283044  283050  283056       2
  283017  283023  283029  283038     131  283017  283023 -283029  283038     132
  283017  283023 -283029  283038     125  283017  283023 -283029  283038     133
  283017  283023  283044  283047       3  283017  283023  283044  283050      21
  283017  283023 -283044  283050      22  283017  283023 -283044  283050      23
  283017  283023 -283044  283050       6  283092  283089  283095  283101       2
  283089  283095  283101  283107       1  283089  283095 -283101  283107       4
  283089  283095 -283101  283107       5  283089  283095 -283101  283107       6
  283089  283095  283101  283152       7  283089  283095 -283101  283152       8
  283089  283095 -283101  283152       9  283089  283095 -283101  283152       6
  283071  283062  283056  283089      64  283071  283062 -283056  283089      65
  283071  283062 -283056  283089      54  283071  283062 -283056  283089      66
  283062  283056  283089  283092       3  283062  283056  283089  283095      11
  283062  283056 -283089  283095      12  283062  283056 -283089  283095      13
  283062  283056 -283089  283095       6  283062  283071  283080  283083     117
  283062  283071 -283080  283083     118  283062  283071  283080  283086     117
  283062  283071 -283080  283086     118  283056  283062  283071  283080     119
  283056  283062 -283071  283080     120  283056  283062 -283071  283080     121
  283056  283062 -283071  283080     122  283056  283089  283095  283101       2
  283050  283056  283062  283071      75  283050  283056 -283062  283071      76
  283050  283056 -283062  283071      54  283050  283056 -283062  283071      77
  283050  283056  283089  283092       3  283050  283056  283089  283095      21
  283050  283056 -283089  283095      22  283050  283056 -283089  283095      23
  283050  283056 -283089  283095       6  283155  283152  283158  283164       2
  283152  283158  283164  283170       1  283152  283158 -283164  283170       4
  283152  283158 -283164  283170       5  283152  283158 -283164  283170       6
  283152  283158  283164  283197       7  283152  283158 -283164  283197       8
  283152  283158 -283164  283197       9  283152  283158 -283164  283197       6
  283134  283131  283140  283146      41  283125  283119  283116  283146      41
  283125  283131 -283140  283146      41  283119  283116  283146  283140      41
  283119  283125  283131  283134      41  283119  283125 -283131  283140      41
  283116  283107  283101  283152      42  283116  283107 -283101  283152      43
  283116  283107 -283101  283152      44  283116  283107 -283101  283152      45
  283116  283119  283125  283131      41  283116  283146 -283140  283131      41
  283107  283101  283152  283155       3  283107  283101  283152  283158      11
  283107  283101 -283152  283158      12  283107  283101 -283152  283158      13
  283107  283101 -283152  283158       6  283107  283116  283119  283125      41
  283107  283116  283146  283140      41  283101  283107  283116  283119       7
  283101  283107 -283116  283119      46  283101  283107 -283116  283119      29
  283101  283107 -283116  283119      47  283101  283107  283116  283146       7
  283101  283107 -283116  283146      46  283101  283107 -283116  283146      29
  283101  283107 -283116  283146      47  283101  283152  283158  283164       2
  283095  283101  283107  283116      48  283095  283101 -283107  283116      49
  283095  283101 -283107  283116      44  283095  283101 -283107  283116      50
  283095  283101  283152  283155       3  283095  283101  283152  283158      21
  283095  283101 -283152  283158      22  283095  283101 -283152  283158      23
  283095  283101 -283152  283158       6  283200  283197  283203  283209       2
  283197  283203  283209  283215       1  283197  283203 -283209  283215       4
  283197  283203 -283209  283215       5  283197  283203 -283209  283215       6
  283197  283203  283209  283263       7  283197  283203 -283209  283263       8
  283197  283203 -283209  283263       9  283197  283203 -283209  283263       6
  283179  283170  283164  283197      64  283179  283170 -283164  283197      65
  283179  283170 -283164  283197      54  283179  283170 -283164  283197      66
  283170  283164  283197  283200       3  283170  283164  283197  283203      11
  283170  283164 -283197  283203      12  283170  283164 -283197  283203      13
  283170  283164 -283197  283203       6  283170  283179  283188  283191     117
  283170  283179 -283188  283191     118  283170  283179  283188  283194     117
  283170  283179 -283188  283194     118  283164  283170  283179  283188     119
  283164  283170 -283179  283188     120  283164  283170 -283179  283188     121
  283164  283170 -283179  283188     122  283164  283197  283203  283209       2
  283158  283164  283170  283179      75  283158  283164 -283170  283179      76
  283158  283164 -283170  283179      54  283158  283164 -283170  283179      77
  283158  283164  283197  283200       3  283158  283164  283197  283203      21
  283158  283164 -283197  283203      22  283158  283164 -283197  283203      23
  283158  283164 -283197  283203       6  283266  283263  283269  283275       2
  283263  283269  283275  283281       1  283263  283269 -283275  283281       4
  283263  283269 -283275  283281       5  283263  283269 -283275  283281       6
  283263  283269  283275  283308       7  283263  283269 -283275  283308       8
  283263  283269 -283275  283308       9  283263  283269 -283275  283308       6
  283224  283215  283209  283263      10  283224  283233  283242  283251      10
  283215  283209  283263  283266       3  283215  283209  283263  283269      11
  283215  283209 -283263  283269      12  283215  283209 -283263  283269      13
  283215  283209 -283263  283269       6  283215  283224  283233  283242      16
  283215  283224 -283233  283242      17  283215  283224 -283233  283242      18
  283209  283215  283224  283233      16  283209  283215 -283224  283233      17
  283209  283215 -283224  283233      18  283209  283263  283269  283275       2
  283203  283209  283215  283224      10  283203  283209  283263  283266       3
  283203  283209  283263  283269      21  283203  283209 -283263  283269      22
  283203  283209 -283263  283269      23  283203  283209 -283263  283269       6
  283311  283308  283314  283320       2  283308  283314  283320  283326       1
  283308  283314 -283320  283326       4  283308  283314 -283320  283326       5
  283308  283314 -283320  283326       6  283308  283314  283320  283374       7
  283308  283314 -283320  283374       8  283308  283314 -283320  283374       9
  283308  283314 -283320  283374       6  283290  283281  283275  283308      64
  283290  283281 -283275  283308      65  283290  283281 -283275  283308      54
  283290  283281 -283275  283308      66  283281  283275  283308  283311       3
  283281  283275  283308  283314      11  283281  283275 -283308  283314      12
  283281  283275 -283308  283314      13  283281  283275 -283308  283314       6
  283281  283290  283299  283302     117  283281  283290 -283299  283302     118
  283281  283290  283299  283305     117  283281  283290 -283299  283305     118
  283275  283281  283290  283299     119  283275  283281 -283290  283299     120
  283275  283281 -283290  283299     121  283275  283281 -283290  283299     122
  283275  283308  283314  283320       2  283269  283275  283281  283290      75
  283269  283275 -283281  283290      76  283269  283275 -283281  283290      54
  283269  283275 -283281  283290      77  283269  283275  283308  283311       3
  283269  283275  283308  283314      21  283269  283275 -283308  283314      22
  283269  283275 -283308  283314      23  283269  283275 -283308  283314       6
  283377  283374  283380  283386       2  283374  283380  283386  283392       1
  283374  283380 -283386  283392       4  283374  283380 -283386  283392       5
  283374  283380 -283386  283392       6  283374  283380  283386  283431       7
  283374  283380 -283386  283431       8  283374  283380 -283386  283431       9
  283374  283380 -283386  283431       6  283335  283326  283320  283374      10
  283335  283344  283353  283362      10  283326  283320  283374  283377       3
  283326  283320  283374  283380      11  283326  283320 -283374  283380      12
  283326  283320 -283374  283380      13  283326  283320 -283374  283380       6
  283326  283335  283344  283353      16  283326  283335 -283344  283353      17
  283326  283335 -283344  283353      18  283320  283326  283335  283344      16
  283320  283326 -283335  283344      17  283320  283326 -283335  283344      18
  283320  283374  283380  283386       2  283314  283320  283326  283335      10
  283314  283320  283374  283377       3  283314  283320  283374  283380      21
  283314  283320 -283374  283380      22  283314  283320 -283374  283380      23
  283314  283320 -283374  283380       6  283434  283431  283437  283443       2
  283431  283437  283443  283449       1  283431  283437 -283443  283449       4
  283431  283437 -283443  283449       5  283431  283437 -283443  283449       6
  283431  283437  283443  283473       7  283431  283437 -283443  283473       8
  283431  283437 -283443  283473       9  283431  283437 -283443  283473       6
  283401  283392  283386  283431      52  283401  283392 -283386  283431      53
  283401  283392 -283386  283431      54  283401  283392 -283386  283431      55
  283392  283386  283431  283434       3  283392  283386  283431  283437      11
  283392  283386 -283431  283437      12  283392  283386 -283431  283437      13
  283392  283386 -283431  283437       6  283386  283392  283401  283407      56
  283386  283392 -283401  283407      57  283386  283392 -283401  283407      58
  283386  283392 -283401  283407      59  283386  283392  283401  283419      56
  283386  283392 -283401  283419      57  283386  283392 -283401  283419      58
  283386  283392 -283401  283419      59  283386  283431  283437  283443       2
  283380  283386  283392  283401      60  283380  283386 -283392  283401      61
  283380  283386 -283392  283401      54  283380  283386 -283392  283401      62
  283380  283386  283431  283434       3  283380  283386  283431  283437      21
  283380  283386 -283431  283437      22  283380  283386 -283431  283437      23
  283380  283386 -283431  283437       6  283476  283473  283479  283485       2
  283473  283479  283485  283491       1  283473  283479 -283485  283491       4
  283473  283479 -283485  283491       5  283473  283479 -283485  283491       6
  283473  283479  283485  283518       7  283473  283479 -283485  283518       8
  283473  283479 -283485  283518       9  283473  283479 -283485  283518       6
  283458  283449  283443  283473     153  283458  283449 -283443  283473     154
  283458  283449 -283443  283473     155  283458  283449 -283443  283473     156
  283449  283443  283473  283476       3  283449  283443  283473  283479      11
  283449  283443 -283473  283479      12  283449  283443 -283473  283479      13
  283449  283443 -283473  283479       6  283443  283449  283458  283461       7
  283443  283449  283458  283464     157  283443  283449 -283458  283464     158
  283443  283449 -283458  283464     159  283443  283449 -283458  283464     160
  283443  283473  283479  283485       2  283437  283443  283449  283458     161
  283437  283443 -283449  283458     162  283437  283443 -283449  283458     155
  283437  283443 -283449  283458     163  283437  283443  283473  283476       3
  283437  283443  283473  283479      21  283437  283443 -283473  283479      22
  283437  283443 -283473  283479      23  283437  283443 -283473  283479       6
  283521  283518  283524  283530       2  283518  283524  283530  283536       1
  283518  283524 -283530  283536       4  283518  283524 -283530  283536       5
  283518  283524 -283530  283536       6  283518  283524  283530  283590       7
  283518  283524 -283530  283590       8  283518  283524 -283530  283590       9
  283518  283524 -283530  283590       6  283500  283491  283485  283518      64
  283500  283491 -283485  283518      65  283500  283491 -283485  283518      54
  283500  283491 -283485  283518      66  283491  283485  283518  283521       3
  283491  283485  283518  283524      11  283491  283485 -283518  283524      12
  283491  283485 -283518  283524      13  283491  283485 -283518  283524       6
  283491  283500  283509  283512     117  283491  283500 -283509  283512     118
  283491  283500  283509  283515     117  283491  283500 -283509  283515     118
  283485  283491  283500  283509     119  283485  283491 -283500  283509     120
  283485  283491 -283500  283509     121  283485  283491 -283500  283509     122
  283485  283518  283524  283530       2  283479  283485  283491  283500      75
  283479  283485 -283491  283500      76  283479  283485 -283491  283500      54
  283479  283485 -283491  283500      77  283479  283485  283518  283521       3
  283479  283485  283518  283524      21  283479  283485 -283518  283524      22
  283479  283485 -283518  283524      23  283479  283485 -283518  283524       6
  283593  283590  283596  283602       2  283590  283596  283602  283608       1
  283590  283596 -283602  283608       4  283590  283596 -283602  283608       5
  283590  283596 -283602  283608       6  283590  283596  283602  283647       7
  283590  283596 -283602  283647       8  283590  283596 -283602  283647       9
  283590  283596 -283602  283647       6  283554  283563  283569  283572      51
  283554  283563 -283569  283572       6  283554  283563  283569  283581      51
  283554  283563 -283569  283581       6  283545  283536  283530  283590      10
  283545  283554  283563  283569       7  283545  283554 -283563  283569      29
  283536  283530  283590  283593       3  283536  283530  283590  283596      11
  283536  283530 -283590  283596      12  283536  283530 -283590  283596      13
  283536  283530 -283590  283596       6  283536  283545  283554  283563      10
  283530  283536  283545  283554      16  283530  283536 -283545  283554      17
  283530  283536 -283545  283554      18  283530  283590  283596  283602       2
  283524  283530  283536  283545      10  283524  283530  283590  283593       3
  283524  283530  283590  283596      21  283524  283530 -283590  283596      22
  283524  283530 -283590  283596      23  283524  283530 -283590  283596       6
  283650  283647  283653  283659       2  283647  283653  283659  283665       1
  283647  283653 -283659  283665       4  283647  283653 -283659  283665       5
  283647  283653 -283659  283665       6  283647  283653  283659  283677       7
  283647  283653 -283659  283677       8  283647  283653 -283659  283677       9
  283647  283653 -283659  283677       6  283617  283608  283602  283647      52
  283617  283608 -283602  283647      53  283617  283608 -283602  283647      54
  283617  283608 -283602  283647      55  283608  283602  283647  283650       3
  283608  283602  283647  283653      11  283608  283602 -283647  283653      12
  283608  283602 -283647  283653      13  283608  283602 -283647  283653       6
  283602  283608  283617  283623      56  283602  283608 -283617  283623      57
  283602  283608 -283617  283623      58  283602  283608 -283617  283623      59
  283602  283608  283617  283635      56  283602  283608 -283617  283635      57
  283602  283608 -283617  283635      58  283602  283608 -283617  283635      59
  283602  283647  283653  283659       2  283596  283602  283608  283617      60
  283596  283602 -283608  283617      61  283596  283602 -283608  283617      54
  283596  283602 -283608  283617      62  283596  283602  283647  283650       3
  283596  283602  283647  283653      21  283596  283602 -283647  283653      22
  283596  283602 -283647  283653      23  283596  283602 -283647  283653       6
  283680  283677  283683  283689       2  283677  283683  283689  283695       1
  283677  283683 -283689  283695       4  283677  283683 -283689  283695       5
  283677  283683 -283689  283695       6  283677  283683  283689  283743       7
  283677  283683 -283689  283743       8  283677  283683 -283689  283743       9
  283677  283683 -283689  283743       6  283665  283659  283677  283680       3
  283665  283659  283677  283683      11  283665  283659 -283677  283683      12
  283665  283659 -283677  283683      13  283665  283659 -283677  283683       6
  283659  283677  283683  283689       2  283653  283659  283677  283680       3
  283653  283659  283677  283683      21  283653  283659 -283677  283683      22
  283653  283659 -283677  283683      23  283653  283659 -283677  283683       6
  283746  283743  283749  283755       2  283743  283749  283755  283761       1
  283743  283749 -283755  283761       4  283743  283749 -283755  283761       5
  283743  283749 -283755  283761       6  283743  283749  283755  283800       7
  283743  283749 -283755  283800       8  283743  283749 -283755  283800       9
  283743  283749 -283755  283800       6  283704  283695  283689  283743      10
  283704  283713  283722  283731      10  283695  283689  283743  283746       3
  283695  283689  283743  283749      11  283695  283689 -283743  283749      12
  283695  283689 -283743  283749      13  283695  283689 -283743  283749       6
  283695  283704  283713  283722      16  283695  283704 -283713  283722      17
  283695  283704 -283713  283722      18  283689  283695  283704  283713      16
  283689  283695 -283704  283713      17  283689  283695 -283704  283713      18
  283689  283743  283749  283755       2  283683  283689  283695  283704      10
  283683  283689  283743  283746       3  283683  283689  283743  283749      21
  283683  283689 -283743  283749      22  283683  283689 -283743  283749      23
  283683  283689 -283743  283749       6  283803  283800  283806  283812       2
  283800  283806  283812  283818       1  283800  283806 -283812  283818       4
  283800  283806 -283812  283818       5  283800  283806 -283812  283818       6
  283800  283806  283812  283833       7  283800  283806 -283812  283833       8
  283800  283806 -283812  283833       9  283800  283806 -283812  283833       6
  283770  283761  283755  283800      52  283770  283761 -283755  283800      53
  283770  283761 -283755  283800      54  283770  283761 -283755  283800      55
  283761  283755  283800  283803       3  283761  283755  283800  283806      11
  283761  283755 -283800  283806      12  283761  283755 -283800  283806      13
  283761  283755 -283800  283806       6  283755  283761  283770  283776      56
  283755  283761 -283770  283776      57  283755  283761 -283770  283776      58
  283755  283761 -283770  283776      59  283755  283761  283770  283788      56
  283755  283761 -283770  283788      57  283755  283761 -283770  283788      58
  283755  283761 -283770  283788      59  283755  283800  283806  283812       2
  283749  283755  283761  283770      60  283749  283755 -283761  283770      61
  283749  283755 -283761  283770      54  283749  283755 -283761  283770      62
  283749  283755  283800  283803       3  283749  283755  283800  283806      21
  283749  283755 -283800  283806      22  283749  283755 -283800  283806      23
  283749  283755 -283800  283806       6  283836  283833  283839  283845       2
  283833  283839  283845  283851       1  283833  283839 -283845  283851       4
  283833  283839 -283845  283851       5  283833  283839 -283845  283851       6
  283833  283839  283845  283869       7  283833  283839 -283845  283869       8
  283833  283839 -283845  283869       9  283833  283839 -283845  283869       6
  283827  283818  283812  283833     123  283827  283818 -283812  283833     124
  283827  283818 -283812  283833     125  283827  283818 -283812  283833     126
  283818  283812  283833  283836       3  283818  283812  283833  283839      11
  283818  283812 -283833  283839      12  283818  283812 -283833  283839      13
  283818  283812 -283833  283839       6  283812  283833  283839  283845       2
  283806  283812  283818  283827     131  283806  283812 -283818  283827     132
  283806  283812 -283818  283827     125  283806  283812 -283818  283827     133
  283806  283812  283833  283836       3  283806  283812  283833  283839      21
  283806  283812 -283833  283839      22  283806  283812 -283833  283839      23
  283806  283812 -283833  283839       6  283872  283869  283875  283881       2
  283869  283875  283881  283890       7  283869  283875 -283881  283890       8
  283869  283875 -283881  283890       9  283869  283875 -283881  283890       6
  283860  283851  283845  283869      24  283860  283851 -283845  283869      25
  283860  283851 -283845  283869      26  283860  283851 -283845  283869      27
  283851  283845  283869  283872       3  283851  283845  283869  283875      11
  283851  283845 -283869  283875      12  283851  283845 -283869  283875      13
  283851  283845 -283869  283875       6  283845  283851  283860  283863       7
  283845  283851 -283860  283863      28  283845  283851 -283860  283863      29
  283845  283851 -283860  283863      30  283845  283851  283860  283866       7
  283845  283851 -283860  283866      28  283845  283851 -283860  283866      29
  283845  283851 -283860  283866      30  283845  283869  283875  283881       2
  283839  283845  283851  283860      31  283839  283845 -283851  283860      32
  283839  283845 -283851  283860      26  283839  283845 -283851  283860      33
  283839  283845  283869  283872       3  283839  283845  283869  283875      21
  283839  283845 -283869  283875      22  283839  283845 -283869  283875      23
  283839  283845 -283869  283875       6  283893  283890  283896  283902       2
  283890  283896  283902  283908       1  283890  283896 -283902  283908       4
  283890  283896 -283902  283908       5  283890  283896 -283902  283908       6
  283890  283896  283902  283938       7  283890  283896 -283902  283938       8
  283890  283896 -283902  283938       9  283890  283896 -283902  283938       6
  283881  283890  283896  283902       2  283875  283881  283890  283893       3
  283875  283881  283890  283896      21  283875  283881 -283890  283896      22
  283875  283881 -283890  283896      23  283875  283881 -283890  283896       6
  283941  283938  283944  283950       2  283938  283944  283950  283956       1
  283938  283944 -283950  283956       4  283938  283944 -283950  283956       5
  283938  283944 -283950  283956       6  283938  283944  283950  283968       7
  283938  283944 -283950  283968       8  283938  283944 -283950  283968       9
  283938  283944 -283950  283968       6  283926  283908  283902  283938      34
  283926  283908 -283902  283938      35  283926  283908 -283902  283938      36
  283926  283908 -283902  283938      37  283914  283908  283902  283938      34
  283914  283908 -283902  283938      35  283914  283908 -283902  283938      36
  283914  283908 -283902  283938      37  283908  283902  283938  283941       3
  283908  283902  283938  283944      11  283908  283902 -283938  283944      12
  283908  283902 -283938  283944      13  283908  283902 -283938  283944       6
  283902  283938  283944  283950       2  283896  283902  283908  283914      38
  283896  283902 -283908  283914      39  283896  283902 -283908  283914      36
  283896  283902 -283908  283914      40  283896  283902  283908  283926      38
  283896  283902 -283908  283926      39  283896  283902 -283908  283926      36
  283896  283902 -283908  283926      40  283896  283902  283938  283941       3
  283896  283902  283938  283944      21  283896  283902 -283938  283944      22
  283896  283902 -283938  283944      23  283896  283902 -283938  283944       6
  283971  283968  283974  283980       2  283968  283974  283980  283986       1
  283968  283974 -283980  283986       4  283968  283974 -283980  283986       5
  283968  283974 -283980  283986       6  283968  283974  283980  284016       7
  283968  283974 -283980  284016       8  283968  283974 -283980  284016       9
  283968  283974 -283980  284016       6  283956  283950  283968  283971       3
  283956  283950  283968  283974      11  283956  283950 -283968  283974      12
  283956  283950 -283968  283974      13  283956  283950 -283968  283974       6
  283950  283968  283974  283980       2  283944  283950  283968  283971       3
  283944  283950  283968  283974      21  283944  283950 -283968  283974      22
  283944  283950 -283968  283974      23  283944  283950 -283968  283974       6
  284019  284016  284022  284028       2  284016  284022  284028  284034       1
  284016  284022 -284028  284034       4  284016  284022 -284028  284034       5
  284016  284022 -284028  284034       6  284016  284022  284028  284073       7
  284016  284022 -284028  284073       8  284016  284022 -284028  284073       9
  284016  284022 -284028  284073       6  284004  283986  283980  284016      34
  284004  283986 -283980  284016      35  284004  283986 -283980  284016      36
  284004  283986 -283980  284016      37  283992  283986  283980  284016      34
  283992  283986 -283980  284016      35  283992  283986 -283980  284016      36
  283992  283986 -283980  284016      37  283986  283980  284016  284019       3
  283986  283980  284016  284022      11  283986  283980 -284016  284022      12
  283986  283980 -284016  284022      13  283986  283980 -284016  284022       6
  283980  284016  284022  284028       2  283974  283980  283986  283992      38
  283974  283980 -283986  283992      39  283974  283980 -283986  283992      36
  283974  283980 -283986  283992      40  283974  283980  283986  284004      38
  283974  283980 -283986  284004      39  283974  283980 -283986  284004      36
  283974  283980 -283986  284004      40  283974  283980  284016  284019       3
  283974  283980  284016  284022      21  283974  283980 -284016  284022      22
  283974  283980 -284016  284022      23  283974  283980 -284016  284022       6
  284076  284073  284079  284085       2  284073  284079  284085  284091       1
  284073  284079 -284085  284091       4  284073  284079 -284085  284091       5
  284073  284079 -284085  284091       6  284073  284079  284085  284139       7
  284073  284079 -284085  284139       8  284073  284079 -284085  284139       9
  284073  284079 -284085  284139       6  284043  284034  284028  284073      52
  284043  284034 -284028  284073      53  284043  284034 -284028  284073      54
  284043  284034 -284028  284073      55  284034  284028  284073  284076       3
  284034  284028  284073  284079      11  284034  284028 -284073  284079      12
  284034  284028 -284073  284079      13  284034  284028 -284073  284079       6
  284028  284034  284043  284049      56  284028  284034 -284043  284049      57
  284028  284034 -284043  284049      58  284028  284034 -284043  284049      59
  284028  284034  284043  284061      56  284028  284034 -284043  284061      57
  284028  284034 -284043  284061      58  284028  284034 -284043  284061      59
  284028  284073  284079  284085       2  284022  284028  284034  284043      60
  284022  284028 -284034  284043      61  284022  284028 -284034  284043      54
  284022  284028 -284034  284043      62  284022  284028  284073  284076       3
  284022  284028  284073  284079      21  284022  284028 -284073  284079      22
  284022  284028 -284073  284079      23  284022  284028 -284073  284079       6
  284142  284139  284145  284151       2  284139  284145  284151  284157       1
  284139  284145 -284151  284157       4  284139  284145 -284151  284157       5
  284139  284145 -284151  284157       6  284139  284145  284151  284187       7
  284139  284145 -284151  284187       8  284139  284145 -284151  284187       9
  284139  284145 -284151  284187       6  284100  284091  284085  284139      10
  284100  284109  284118  284127      10  284091  284085  284139  284142       3
  284091  284085  284139  284145      11  284091  284085 -284139  284145      12
  284091  284085 -284139  284145      13  284091  284085 -284139  284145       6
  284091  284100  284109  284118      16  284091  284100 -284109  284118      17
  284091  284100 -284109  284118      18  284085  284091  284100  284109      16
  284085  284091 -284100  284109      17  284085  284091 -284100  284109      18
  284085  284139  284145  284151       2  284079  284085  284091  284100      10
  284079  284085  284139  284142       3  284079  284085  284139  284145      21
  284079  284085 -284139  284145      22  284079  284085 -284139  284145      23
  284079  284085 -284139  284145       6  284190  284187  284193  284199       2
  284187  284193  284199  284208       7  284187  284193 -284199  284208       8
  284187  284193 -284199  284208       9  284187  284193 -284199  284208       6
  284175  284157  284151  284187      34  284175  284157 -284151  284187      35
  284175  284157 -284151  284187      36  284175  284157 -284151  284187      37
  284163  284157  284151  284187      34  284163  284157 -284151  284187      35
  284163  284157 -284151  284187      36  284163  284157 -284151  284187      37
  284157  284151  284187  284190       3  284157  284151  284187  284193      11
  284157  284151 -284187  284193      12  284157  284151 -284187  284193      13
  284157  284151 -284187  284193       6  284151  284187  284193  284199       2
  284145  284151  284157  284163      38  284145  284151 -284157  284163      39
  284145  284151 -284157  284163      36  284145  284151 -284157  284163      40
  284145  284151  284157  284175      38  284145  284151 -284157  284175      39
  284145  284151 -284157  284175      36  284145  284151 -284157  284175      40
  284145  284151  284187  284190       3  284145  284151  284187  284193      21
  284145  284151 -284187  284193      22  284145  284151 -284187  284193      23
  284145  284151 -284187  284193       6  284211  284208  284214  284220       2
  284208  284214  284220  284229       7  284208  284214 -284220  284229       8
  284208  284214 -284220  284229       9  284208  284214 -284220  284229       6
  284199  284208  284214  284220       2  284193  284199  284208  284211       3
  284193  284199  284208  284214      21  284193  284199 -284208  284214      22
  284193  284199 -284208  284214      23  284193  284199 -284208  284214       6
  284232  284229  284235  284241       2  284229  284235  284241  284247       1
  284229  284235 -284241  284247       4  284229  284235 -284241  284247       5
  284229  284235 -284241  284247       6  284229  284235  284241  284271       7
  284229  284235 -284241  284271       8  284229  284235 -284241  284271       9
  284229  284235 -284241  284271       6  284220  284229  284235  284241       2
  284214  284220  284229  284232       3  284214  284220  284229  284235      21
  284214  284220 -284229  284235      22  284214  284220 -284229  284235      23
  284214  284220 -284229  284235       6  284274  284271  284277  284283       2
  284271  284277  284283  284289       1  284271  284277 -284283  284289       4
  284271  284277 -284283  284289       5  284271  284277 -284283  284289       6
  284271  284277  284283  284304       7  284271  284277 -284283  284304       8
  284271  284277 -284283  284304       9  284271  284277 -284283  284304       6
  284265  284247  284241  284271      86  284265  284247 -284241  284271      87
  284265  284247 -284241  284271      88  284265  284247 -284241  284271      89
  284253  284247  284241  284271      34  284253  284247 -284241  284271      35
  284253  284247 -284241  284271      36  284253  284247 -284241  284271      37
  284247  284241  284271  284274       3  284247  284241  284271  284277      11
  284247  284241 -284271  284277      12  284247  284241 -284271  284277      13
  284247  284241 -284271  284277       6  284241  284271  284277  284283       2
  284235  284241  284247  284253      38  284235  284241 -284247  284253      39
  284235  284241 -284247  284253      36  284235  284241 -284247  284253      40
  284235  284241  284247  284265      99  284235  284241 -284247  284265     100
  284235  284241 -284247  284265      88  284235  284241 -284247  284265     101
  284235  284241  284271  284274       3  284235  284241  284271  284277      21
  284235  284241 -284271  284277      22  284235  284241 -284271  284277      23
  284235  284241 -284271  284277       6  284307  284304  284310  284316       2
  284304  284310  284316  284322       1  284304  284310 -284316  284322       4
  284304  284310 -284316  284322       5  284304  284310 -284316  284322       6
  284304  284310  284316  284340       7  284304  284310 -284316  284340       8
  284304  284310 -284316  284340       9  284304  284310 -284316  284340       6
  284298  284289  284283  284304     123  284298  284289 -284283  284304     124
  284298  284289 -284283  284304     125  284298  284289 -284283  284304     126
  284289  284283  284304  284307       3  284289  284283  284304  284310      11
  284289  284283 -284304  284310      12  284289  284283 -284304  284310      13
  284289  284283 -284304  284310       6  284283  284304  284310  284316       2
  284277  284283  284289  284298     131  284277  284283 -284289  284298     132
  284277  284283 -284289  284298     125  284277  284283 -284289  284298     133
  284277  284283  284304  284307       3  284277  284283  284304  284310      21
  284277  284283 -284304  284310      22  284277  284283 -284304  284310      23
  284277  284283 -284304  284310       6  284343  284340  284346  284352       2
  284340  284346  284352  284358       1  284340  284346 -284352  284358       4
  284340  284346 -284352  284358       5  284340  284346 -284352  284358       6
  284340  284346  284352  284388       7  284340  284346 -284352  284388       8
  284340  284346 -284352  284388       9  284340  284346 -284352  284388       6
  284331  284322  284316  284340      24  284331  284322 -284316  284340      25
  284331  284322 -284316  284340      26  284331  284322 -284316  284340      27
  284322  284316  284340  284343       3  284322  284316  284340  284346      11
  284322  284316 -284340  284346      12  284322  284316 -284340  284346      13
  284322  284316 -284340  284346       6  284316  284322  284331  284334       7
  284316  284322 -284331  284334      28  284316  284322 -284331  284334      29
  284316  284322 -284331  284334      30  284316  284322  284331  284337       7
  284316  284322 -284331  284337      28  284316  284322 -284331  284337      29
  284316  284322 -284331  284337      30  284316  284340  284346  284352       2
  284310  284316  284322  284331      31  284310  284316 -284322  284331      32
  284310  284316 -284322  284331      26  284310  284316 -284322  284331      33
  284310  284316  284340  284343       3  284310  284316  284340  284346      21
  284310  284316 -284340  284346      22  284310  284316 -284340  284346      23
  284310  284316 -284340  284346       6  284391  284388  284394  284400       2
  284388  284394  284400  284406       1  284388  284394 -284400  284406       4
  284388  284394 -284400  284406       5  284388  284394 -284400  284406       6
  284388  284394  284400  284433       7  284388  284394 -284400  284433       8
  284388  284394 -284400  284433       9  284388  284394 -284400  284433       6
  284376  284358  284352  284388      34  284376  284358 -284352  284388      35
  284376  284358 -284352  284388      36  284376  284358 -284352  284388      37
  284364  284358  284352  284388      34  284364  284358 -284352  284388      35
  284364  284358 -284352  284388      36  284364  284358 -284352  284388      37
  284358  284352  284388  284391       3  284358  284352  284388  284394      11
  284358  284352 -284388  284394      12  284358  284352 -284388  284394      13
  284358  284352 -284388  284394       6  284352  284388  284394  284400       2
  284346  284352  284358  284364      38  284346  284352 -284358  284364      39
  284346  284352 -284358  284364      36  284346  284352 -284358  284364      40
  284346  284352  284358  284376      38  284346  284352 -284358  284376      39
  284346  284352 -284358  284376      36  284346  284352 -284358  284376      40
  284346  284352  284388  284391       3  284346  284352  284388  284394      21
  284346  284352 -284388  284394      22  284346  284352 -284388  284394      23
  284346  284352 -284388  284394       6  284436  284433  284439  284445       2
  284433  284439  284445  284451       1  284433  284439 -284445  284451       4
  284433  284439 -284445  284451       5  284433  284439 -284445  284451       6
  284433  284439  284445  284481       7  284433  284439 -284445  284481       8
  284433  284439 -284445  284481       9  284433  284439 -284445  284481       6
  284415  284406  284400  284433      64  284415  284406 -284400  284433      65
  284415  284406 -284400  284433      54  284415  284406 -284400  284433      66
  284406  284400  284433  284436       3  284406  284400  284433  284439      11
  284406  284400 -284433  284439      12  284406  284400 -284433  284439      13
  284406  284400 -284433  284439       6  284406  284415  284424  284427     117
  284406  284415 -284424  284427     118  284406  284415  284424  284430     117
  284406  284415 -284424  284430     118  284400  284406  284415  284424     119
  284400  284406 -284415  284424     120  284400  284406 -284415  284424     121
  284400  284406 -284415  284424     122  284400  284433  284439  284445       2
  284394  284400  284406  284415      75  284394  284400 -284406  284415      76
  284394  284400 -284406  284415      54  284394  284400 -284406  284415      77
  284394  284400  284433  284436       3  284394  284400  284433  284439      21
  284394  284400 -284433  284439      22  284394  284400 -284433  284439      23
  284394  284400 -284433  284439       6  284484  284481  284487  284493       2
  284481  284487  284493  284499       1  284481  284487 -284493  284499       4
  284481  284487 -284493  284499       5  284481  284487 -284493  284499       6
  284481  284487  284493  284523       7  284481  284487 -284493  284523       8
  284481  284487 -284493  284523       9  284481  284487 -284493  284523       6
  284469  284451  284445  284481      34  284469  284451 -284445  284481      35
  284469  284451 -284445  284481      36  284469  284451 -284445  284481      37
  284457  284451  284445  284481      34  284457  284451 -284445  284481      35
  284457  284451 -284445  284481      36  284457  284451 -284445  284481      37
  284451  284445  284481  284484       3  284451  284445  284481  284487      11
  284451  284445 -284481  284487      12  284451  284445 -284481  284487      13
  284451  284445 -284481  284487       6  284445  284481  284487  284493       2
  284439  284445  284451  284457      38  284439  284445 -284451  284457      39
  284439  284445 -284451  284457      36  284439  284445 -284451  284457      40
  284439  284445  284451  284469      38  284439  284445 -284451  284469      39
  284439  284445 -284451  284469      36  284439  284445 -284451  284469      40
  284439  284445  284481  284484       3  284439  284445  284481  284487      21
  284439  284445 -284481  284487      22  284439  284445 -284481  284487      23
  284439  284445 -284481  284487       6  284526  284523  284529  284535       2
  284523  284529  284535  284541       1  284523  284529 -284535  284541       4
  284523  284529 -284535  284541       5  284523  284529 -284535  284541       6
  284523  284529  284535  284568       7  284523  284529 -284535  284568       8
  284523  284529 -284535  284568       9  284523  284529 -284535  284568       6
  284508  284499  284493  284523     153  284508  284499 -284493  284523     154
  284508  284499 -284493  284523     155  284508  284499 -284493  284523     156
  284499  284493  284523  284526       3  284499  284493  284523  284529      11
  284499  284493 -284523  284529      12  284499  284493 -284523  284529      13
  284499  284493 -284523  284529       6  284493  284499  284508  284511       7
  284493  284499  284508  284514     157  284493  284499 -284508  284514     158
  284493  284499 -284508  284514     159  284493  284499 -284508  284514     160
  284493  284523  284529  284535       2  284487  284493  284499  284508     161
  284487  284493 -284499  284508     162  284487  284493 -284499  284508     155
  284487  284493 -284499  284508     163  284487  284493  284523  284526       3
  284487  284493  284523  284529      21  284487  284493 -284523  284529      22
  284487  284493 -284523  284529      23  284487  284493 -284523  284529       6
  284571  284568  284574  284580       2  284568  284574  284580  284586       1
  284568  284574 -284580  284586       4  284568  284574 -284580  284586       5
  284568  284574 -284580  284586       6  284568  284574  284580  284634       7
  284568  284574 -284580  284634       8  284568  284574 -284580  284634       9
  284568  284574 -284580  284634       6  284550  284541  284535  284568      64
  284550  284541 -284535  284568      65  284550  284541 -284535  284568      54
  284550  284541 -284535  284568      66  284541  284535  284568  284571       3
  284541  284535  284568  284574      11  284541  284535 -284568  284574      12
  284541  284535 -284568  284574      13  284541  284535 -284568  284574       6
  284541  284550  284559  284562     117  284541  284550 -284559  284562     118
  284541  284550  284559  284565     117  284541  284550 -284559  284565     118
  284535  284541  284550  284559     119  284535  284541 -284550  284559     120
  284535  284541 -284550  284559     121  284535  284541 -284550  284559     122
  284535  284568  284574  284580       2  284529  284535  284541  284550      75
  284529  284535 -284541  284550      76  284529  284535 -284541  284550      54
  284529  284535 -284541  284550      77  284529  284535  284568  284571       3
  284529  284535  284568  284574      21  284529  284535 -284568  284574      22
  284529  284535 -284568  284574      23  284529  284535 -284568  284574       6
  284637  284634  284640  284646       2  284634  284640  284646  284652       1
  284634  284640 -284646  284652       4  284634  284640 -284646  284652       5
  284634  284640 -284646  284652       6  284634  284640  284646  284700       7
  284634  284640 -284646  284700       8  284634  284640 -284646  284700       9
  284634  284640 -284646  284700       6  284595  284586  284580  284634      10
  284595  284604  284613  284622      10  284586  284580  284634  284637       3
  284586  284580  284634  284640      11  284586  284580 -284634  284640      12
  284586  284580 -284634  284640      13  284586  284580 -284634  284640       6
  284586  284595  284604  284613      16  284586  284595 -284604  284613      17
  284586  284595 -284604  284613      18  284580  284586  284595  284604      16
  284580  284586 -284595  284604      17  284580  284586 -284595  284604      18
  284580  284634  284640  284646       2  284574  284580  284586  284595      10
  284574  284580  284634  284637       3  284574  284580  284634  284640      21
  284574  284580 -284634  284640      22  284574  284580 -284634  284640      23
  284574  284580 -284634  284640       6  284703  284700  284706  284712       2
  284700  284706  284712  284718       1  284700  284706 -284712  284718       4
  284700  284706 -284712  284718       5  284700  284706 -284712  284718       6
  284700  284706  284712  284736       7  284700  284706 -284712  284736       8
  284700  284706 -284712  284736       9  284700  284706 -284712  284736       6
  284661  284652  284646  284700      10  284661  284670  284679  284688      10
  284652  284646  284700  284703       3  284652  284646  284700  284706      11
  284652  284646 -284700  284706      12  284652  284646 -284700  284706      13
  284652  284646 -284700  284706       6  284652  284661  284670  284679      16
  284652  284661 -284670  284679      17  284652  284661 -284670  284679      18
  284646  284652  284661  284670      16  284646  284652 -284661  284670      17
  284646  284652 -284661  284670      18  284646  284700  284706  284712       2
  284640  284646  284652  284661      10  284640  284646  284700  284703       3
  284640  284646  284700  284706      21  284640  284646 -284700  284706      22
  284640  284646 -284700  284706      23  284640  284646 -284700  284706       6
  284739  284736  284742  284748       2  284736  284742  284748  284754       1
  284736  284742 -284748  284754       4  284736  284742 -284748  284754       5
  284736  284742 -284748  284754       6  284736  284742  284748  284808       7
  284736  284742 -284748  284808       8  284736  284742 -284748  284808       9
  284736  284742 -284748  284808       6  284727  284718  284712  284736      24
  284727  284718 -284712  284736      25  284727  284718 -284712  284736      26
  284727  284718 -284712  284736      27  284718  284712  284736  284739       3
  284718  284712  284736  284742      11  284718  284712 -284736  284742      12
  284718  284712 -284736  284742      13  284718  284712 -284736  284742       6
  284712  284718  284727  284730       7  284712  284718 -284727  284730      28
  284712  284718 -284727  284730      29  284712  284718 -284727  284730      30
  284712  284718  284727  284733       7  284712  284718 -284727  284733      28
  284712  284718 -284727  284733      29  284712  284718 -284727  284733      30
  284712  284736  284742  284748       2  284706  284712  284718  284727      31
  284706  284712 -284718  284727      32  284706  284712 -284718  284727      26
  284706  284712 -284718  284727      33  284706  284712  284736  284739       3
  284706  284712  284736  284742      21  284706  284712 -284736  284742      22
  284706  284712 -284736  284742      23  284706  284712 -284736  284742       6
  284811  284808  284814  284820       2  284808  284814  284820  284826       1
  284808  284814 -284820  284826       4  284808  284814 -284820  284826       5
  284808  284814 -284820  284826       6  284808  284814  284820  284856       7
  284808  284814 -284820  284856       8  284808  284814 -284820  284856       9
  284808  284814 -284820  284856       6  284772  284781  284787  284790      51
  284772  284781 -284787  284790       6  284772  284781  284787  284799      51
  284772  284781 -284787  284799       6  284763  284754  284748  284808      10
  284763  284772  284781  284787       7  284763  284772 -284781  284787      29
  284754  284748  284808  284811       3  284754  284748  284808  284814      11
  284754  284748 -284808  284814      12  284754  284748 -284808  284814      13
  284754  284748 -284808  284814       6  284754  284763  284772  284781      10
  284748  284754  284763  284772      16  284748  284754 -284763  284772      17
  284748  284754 -284763  284772      18  284748  284808  284814  284820       2
  284742  284748  284754  284763      10  284742  284748  284808  284811       3
  284742  284748  284808  284814      21  284742  284748 -284808  284814      22
  284742  284748 -284808  284814      23  284742  284748 -284808  284814       6
  284859  284856  284862  284868       2  284856  284862  284868  284874       1
  284856  284862 -284868  284874       4  284856  284862 -284868  284874       5
  284856  284862 -284868  284874       6  284856  284862  284868  284898       7
  284856  284862 -284868  284898       8  284856  284862 -284868  284898       9
  284856  284862 -284868  284898       6  284844  284826  284820  284856      34
  284844  284826 -284820  284856      35  284844  284826 -284820  284856      36
  284844  284826 -284820  284856      37  284832  284826  284820  284856      34
  284832  284826 -284820  284856      35  284832  284826 -284820  284856      36
  284832  284826 -284820  284856      37  284826  284820  284856  284859       3
  284826  284820  284856  284862      11  284826  284820 -284856  284862      12
  284826  284820 -284856  284862      13  284826  284820 -284856  284862       6
  284820  284856  284862  284868       2  284814  284820  284826  284832      38
  284814  284820 -284826  284832      39  284814  284820 -284826  284832      36
  284814  284820 -284826  284832      40  284814  284820  284826  284844      38
  284814  284820 -284826  284844      39  284814  284820 -284826  284844      36
  284814  284820 -284826  284844      40  284814  284820  284856  284859       3
  284814  284820  284856  284862      21  284814  284820 -284856  284862      22
  284814  284820 -284856  284862      23  284814  284820 -284856  284862       6
  284901  284898  284904  284910       2  284898  284904  284910  284916       1
  284898  284904 -284910  284916       4  284898  284904 -284910  284916       5
  284898  284904 -284910  284916       6  284898  284904  284910  284934       7
  284898  284904 -284910  284934       8  284898  284904 -284910  284934       9
  284898  284904 -284910  284934       6  284892  284874  284868  284898      86
  284892  284874 -284868  284898      87  284892  284874 -284868  284898      88
  284892  284874 -284868  284898      89  284880  284874  284868  284898      34
  284880  284874 -284868  284898      35  284880  284874 -284868  284898      36
  284880  284874 -284868  284898      37  284874  284868  284898  284901       3
  284874  284868  284898  284904      11  284874  284868 -284898  284904      12
  284874  284868 -284898  284904      13  284874  284868 -284898  284904       6
  284868  284898  284904  284910       2  284862  284868  284874  284880      38
  284862  284868 -284874  284880      39  284862  284868 -284874  284880      36
  284862  284868 -284874  284880      40  284862  284868  284874  284892      99
  284862  284868 -284874  284892     100  284862  284868 -284874  284892      88
  284862  284868 -284874  284892     101  284862  284868  284898  284901       3
  284862  284868  284898  284904      21  284862  284868 -284898  284904      22
  284862  284868 -284898  284904      23  284862  284868 -284898  284904       6
  284937  284934  284940  284946       2  284934  284940  284946  284952       1
  284934  284940 -284946  284952       4  284934  284940 -284946  284952       5
  284934  284940 -284946  284952       6  284934  284940  284946  284964       7
  284934  284940 -284946  284964       8  284934  284940 -284946  284964       9
  284934  284940 -284946  284964       6  284925  284916  284910  284934      24
  284925  284916 -284910  284934      25  284925  284916 -284910  284934      26
  284925  284916 -284910  284934      27  284916  284910  284934  284937       3
  284916  284910  284934  284940      11  284916  284910 -284934  284940      12
  284916  284910 -284934  284940      13  284916  284910 -284934  284940       6
  284910  284916  284925  284928       7  284910  284916 -284925  284928      28
  284910  284916 -284925  284928      29  284910  284916 -284925  284928      30
  284910  284916  284925  284931       7  284910  284916 -284925  284931      28
  284910  284916 -284925  284931      29  284910  284916 -284925  284931      30
  284910  284934  284940  284946       2  284904  284910  284916  284925      31
  284904  284910 -284916  284925      32  284904  284910 -284916  284925      26
  284904  284910 -284916  284925      33  284904  284910  284934  284937       3
  284904  284910  284934  284940      21  284904  284910 -284934  284940      22
  284904  284910 -284934  284940      23  284904  284910 -284934  284940       6
  284967  284964  284970  284976       2  284964  284970  284976  284982       1
  284964  284970 -284976  284982       4  284964  284970 -284976  284982       5
  284964  284970 -284976  284982       6  284964  284970  284976  285021       7
  284964  284970 -284976  285021       8  284964  284970 -284976  285021       9
  284964  284970 -284976  285021       6  284952  284946  284964  284967       3
  284952  284946  284964  284970      11  284952  284946 -284964  284970      12
  284952  284946 -284964  284970      13  284952  284946 -284964  284970       6
  284946  284964  284970  284976       2  284940  284946  284964  284967       3
  284940  284946  284964  284970      21  284940  284946 -284964  284970      22
  284940  284946 -284964  284970      23  284940  284946 -284964  284970       6
  285024  285021  285027  285033       2  285021  285027  285033  285039       1
  285021  285027 -285033  285039       4  285021  285027 -285033  285039       5
  285021  285027 -285033  285039       6  285021  285027  285033  285063       7
  285021  285027 -285033  285063       8  285021  285027 -285033  285063       9
  285021  285027 -285033  285063       6  284991  284982  284976  285021      52
  284991  284982 -284976  285021      53  284991  284982 -284976  285021      54
  284991  284982 -284976  285021      55  284982  284976  285021  285024       3
  284982  284976  285021  285027      11  284982  284976 -285021  285027      12
  284982  284976 -285021  285027      13  284982  284976 -285021  285027       6
  284976  284982  284991  284997      56  284976  284982 -284991  284997      57
  284976  284982 -284991  284997      58  284976  284982 -284991  284997      59
  284976  284982  284991  285009      56  284976  284982 -284991  285009      57
  284976  284982 -284991  285009      58  284976  284982 -284991  285009      59
  284976  285021  285027  285033       2  284970  284976  284982  284991      60
  284970  284976 -284982  284991      61  284970  284976 -284982  284991      54
  284970  284976 -284982  284991      62  284970  284976  285021  285024       3
  284970  284976  285021  285027      21  284970  284976 -285021  285027      22
  284970  284976 -285021  285027      23  284970  284976 -285021  285027       6
  285066  285063  285069  285075       2  285063  285069  285075  285081       1
  285063  285069 -285075  285081       4  285063  285069 -285075  285081       5
  285063  285069 -285075  285081       6  285063  285069  285075  285093       7
  285063  285069 -285075  285093       8  285063  285069 -285075  285093       9
  285063  285069 -285075  285093       6  285048  285039  285033  285063     153
  285048  285039 -285033  285063     154  285048  285039 -285033  285063     155
  285048  285039 -285033  285063     156  285039  285033  285063  285066       3
  285039  285033  285063  285069      11  285039  285033 -285063  285069      12
  285039  285033 -285063  285069      13  285039  285033 -285063  285069       6
  285033  285039  285048  285051       7  285033  285039  285048  285054     157
  285033  285039 -285048  285054     158  285033  285039 -285048  285054     159
  285033  285039 -285048  285054     160  285033  285063  285069  285075       2
  285027  285033  285039  285048     161  285027  285033 -285039  285048     162
  285027  285033 -285039  285048     155  285027  285033 -285039  285048     163
  285027  285033  285063  285066       3  285027  285033  285063  285069      21
  285027  285033 -285063  285069      22  285027  285033 -285063  285069      23
  285027  285033 -285063  285069       6  285096  285093  285099  285105       2
  285093  285099  285105  285111       1  285093  285099 -285105  285111       4
  285093  285099 -285105  285111       5  285093  285099 -285105  285111       6
  285093  285099  285105  285135       7  285093  285099 -285105  285135       8
  285093  285099 -285105  285135       9  285093  285099 -285105  285135       6
  285081  285075  285093  285096       3  285081  285075  285093  285099      11
  285081  285075 -285093  285099      12  285081  285075 -285093  285099      13
  285081  285075 -285093  285099       6  285075  285093  285099  285105       2
  285069  285075  285093  285096       3  285069  285075  285093  285099      21
  285069  285075 -285093  285099      22  285069  285075 -285093  285099      23
  285069  285075 -285093  285099       6  285138  285135  285141  285147       2
  285135  285141  285147  285153       1  285135  285141 -285147  285153       4
  285135  285141 -285147  285153       5  285135  285141 -285147  285153       6
  285135  285141  285147  285207       7  285135  285141 -285147  285207       8
  285135  285141 -285147  285207       9  285135  285141 -285147  285207       6
  285129  285111  285105  285135      86  285129  285111 -285105  285135      87
  285129  285111 -285105  285135      88  285129  285111 -285105  285135      89
  285117  285111  285105  285135      34  285117  285111 -285105  285135      35
  285117  285111 -285105  285135      36  285117  285111 -285105  285135      37
  285111  285105  285135  285138       3  285111  285105  285135  285141      11
  285111  285105 -285135  285141      12  285111  285105 -285135  285141      13
  285111  285105 -285135  285141       6  285105  285135  285141  285147       2
  285099  285105  285111  285117      38  285099  285105 -285111  285117      39
  285099  285105 -285111  285117      36  285099  285105 -285111  285117      40
  285099  285105  285111  285129      99  285099  285105 -285111  285129     100
  285099  285105 -285111  285129      88  285099  285105 -285111  285129     101
  285099  285105  285135  285138       3  285099  285105  285135  285141      21
  285099  285105 -285135  285141      22  285099  285105 -285135  285141      23
  285099  285105 -285135  285141       6  285210  285207  285213  285219       2
  285207  285213  285219  285225       1  285207  285213 -285219  285225       4
  285207  285213 -285219  285225       5  285207  285213 -285219  285225       6
  285207  285213  285219  285237       7  285207  285213 -285219  285237       8
  285207  285213 -285219  285237       9  285207  285213 -285219  285237       6
  285171  285180  285186  285189      51  285171  285180 -285186  285189       6
  285171  285180  285186  285198      51  285171  285180 -285186  285198       6
  285162  285153  285147  285207      10  285162  285171  285180  285186       7
  285162  285171 -285180  285186      29  285153  285147  285207  285210       3
  285153  285147  285207  285213      11  285153  285147 -285207  285213      12
  285153  285147 -285207  285213      13  285153  285147 -285207  285213       6
  285153  285162  285171  285180      10  285147  285153  285162  285171      16
  285147  285153 -285162  285171      17  285147  285153 -285162  285171      18
  285147  285207  285213  285219       2  285141  285147  285153  285162      10
  285141  285147  285207  285210       3  285141  285147  285207  285213      21
  285141  285147 -285207  285213      22  285141  285147 -285207  285213      23
  285141  285147 -285207  285213       6  285240  285237  285243  285249       2
  285237  285243  285249  285255       1  285237  285243 -285249  285255       4
  285237  285243 -285249  285255       5  285237  285243 -285249  285255       6
  285237  285243  285249  285267       7  285237  285243 -285249  285267       8
  285237  285243 -285249  285267       9  285237  285243 -285249  285267       6
  285225  285219  285237  285240       3  285225  285219  285237  285243      11
  285225  285219 -285237  285243      12  285225  285219 -285237  285243      13
  285225  285219 -285237  285243       6  285219  285237  285243  285249       2
  285213  285219  285237  285240       3  285213  285219  285237  285243      21
  285213  285219 -285237  285243      22  285213  285219 -285237  285243      23
  285213  285219 -285237  285243       6  285270  285267  285273  285279       2
  285267  285273  285279  285285       1  285267  285273 -285279  285285       4
  285267  285273 -285279  285285       5  285267  285273 -285279  285285       6
  285267  285273  285279  285315       7  285267  285273 -285279  285315       8
  285267  285273 -285279  285315       9  285267  285273 -285279  285315       6
  285255  285249  285267  285270       3  285255  285249  285267  285273      11
  285255  285249 -285267  285273      12  285255  285249 -285267  285273      13
  285255  285249 -285267  285273       6  285249  285267  285273  285279       2
  285243  285249  285267  285270       3  285243  285249  285267  285273      21
  285243  285249 -285267  285273      22  285243  285249 -285267  285273      23
  285243  285249 -285267  285273       6  285318  285315  285321  285327       2
  285315  285321  285327  285333       1  285315  285321 -285327  285333       4
  285315  285321 -285327  285333       5  285315  285321 -285327  285333       6
  285315  285321  285327  285360       7  285315  285321 -285327  285360       8
  285315  285321 -285327  285360       9  285315  285321 -285327  285360       6
  285303  285285  285279  285315      34  285303  285285 -285279  285315      35
  285303  285285 -285279  285315      36  285303  285285 -285279  285315      37
  285291  285285  285279  285315      34  285291  285285 -285279  285315      35
  285291  285285 -285279  285315      36  285291  285285 -285279  285315      37
  285285  285279  285315  285318       3  285285  285279  285315  285321      11
  285285  285279 -285315  285321      12  285285  285279 -285315  285321      13
  285285  285279 -285315  285321       6  285279  285315  285321  285327       2
  285273  285279  285285  285291      38  285273  285279 -285285  285291      39
  285273  285279 -285285  285291      36  285273  285279 -285285  285291      40
  285273  285279  285285  285303      38  285273  285279 -285285  285303      39
  285273  285279 -285285  285303      36  285273  285279 -285285  285303      40
  285273  285279  285315  285318       3  285273  285279  285315  285321      21
  285273  285279 -285315  285321      22  285273  285279 -285315  285321      23
  285273  285279 -285315  285321       6  285363  285360  285366  285372       2
  285360  285366  285372  285378       1  285360  285366 -285372  285378       4
  285360  285366 -285372  285378       5  285360  285366 -285372  285378       6
  285360  285366  285372  285405       7  285360  285366 -285372  285405       8
  285360  285366 -285372  285405       9  285360  285366 -285372  285405       6
  285342  285333  285327  285360      64  285342  285333 -285327  285360      65
  285342  285333 -285327  285360      54  285342  285333 -285327  285360      66
  285333  285327  285360  285363       3  285333  285327  285360  285366      11
  285333  285327 -285360  285366      12  285333  285327 -285360  285366      13
  285333  285327 -285360  285366       6  285333  285342  285351  285354     117
  285333  285342 -285351  285354     118  285333  285342  285351  285357     117
  285333  285342 -285351  285357     118  285327  285333  285342  285351     119
  285327  285333 -285342  285351     120  285327  285333 -285342  285351     121
  285327  285333 -285342  285351     122  285327  285360  285366  285372       2
  285321  285327  285333  285342      75  285321  285327 -285333  285342      76
  285321  285327 -285333  285342      54  285321  285327 -285333  285342      77
  285321  285327  285360  285363       3  285321  285327  285360  285366      21
  285321  285327 -285360  285366      22  285321  285327 -285360  285366      23
  285321  285327 -285360  285366       6  285408  285405  285411  285417       2
  285405  285411  285417  285426       7  285405  285411 -285417  285426       8
  285405  285411 -285417  285426       9  285405  285411 -285417  285426       6
  285387  285378  285372  285405      64  285387  285378 -285372  285405      65
  285387  285378 -285372  285405      54  285387  285378 -285372  285405      66
  285378  285372  285405  285408       3  285378  285372  285405  285411      11
  285378  285372 -285405  285411      12  285378  285372 -285405  285411      13
  285378  285372 -285405  285411       6  285378  285387  285396  285399     117
  285378  285387 -285396  285399     118  285378  285387  285396  285402     117
  285378  285387 -285396  285402     118  285372  285378  285387  285396     119
  285372  285378 -285387  285396     120  285372  285378 -285387  285396     121
  285372  285378 -285387  285396     122  285372  285405  285411  285417       2
  285366  285372  285378  285387      75  285366  285372 -285378  285387      76
  285366  285372 -285378  285387      54  285366  285372 -285378  285387      77
  285366  285372  285405  285408       3  285366  285372  285405  285411      21
  285366  285372 -285405  285411      22  285366  285372 -285405  285411      23
  285366  285372 -285405  285411       6  285429  285426  285432  285438       2
  285426  285432  285438  285444       1  285426  285432 -285438  285444       4
  285426  285432 -285438  285444       5  285426  285432 -285438  285444       6
  285426  285432  285438  285483       7  285426  285432 -285438  285483       8
  285426  285432 -285438  285483       9  285426  285432 -285438  285483       6
  285417  285426  285432  285438       2  285411  285417  285426  285429       3
  285411  285417  285426  285432      21  285411  285417 -285426  285432      22
  285411  285417 -285426  285432      23  285411  285417 -285426  285432       6
  285486  285483  285489  285495       2  285483  285489  285495  285501       1
  285483  285489 -285495  285501       4  285483  285489 -285495  285501       5
  285483  285489 -285495  285501       6  285483  285489  285495  285531       7
  285483  285489 -285495  285531       8  285483  285489 -285495  285531       9
  285483  285489 -285495  285531       6  285462  285444  285438  285483     103
  285462  285444 -285438  285483     104  285462  285444 -285438  285483     105
  285462  285444 -285438  285483     106  285450  285444  285438  285483      34
  285450  285444 -285438  285483      35  285450  285444 -285438  285483      36
  285450  285444 -285438  285483      37  285450  285444  285462  285471     107
  285450  285444 -285462  285471     108  285450  285444 -285462  285471     109
  285450  285444 -285462  285471     110  285444  285438  285483  285486       3
  285444  285438  285483  285489      11  285444  285438 -285483  285489      12
  285444  285438 -285483  285489      13  285444  285438 -285483  285489       6
  285438  285444  285462  285471     111  285438  285444 -285462  285471     112
  285438  285444 -285462  285471     109  285438  285444 -285462  285471     113
  285438  285483  285489  285495       2  285432  285438  285444  285450      38
  285432  285438 -285444  285450      39  285432  285438 -285444  285450      36
  285432  285438 -285444  285450      40  285432  285438  285444  285462     114
  285432  285438 -285444  285462     115  285432  285438 -285444  285462     105
  285432  285438 -285444  285462     116  285432  285438  285483  285486       3
  285432  285438  285483  285489      21  285432  285438 -285483  285489      22
  285432  285438 -285483  285489      23  285432  285438 -285483  285489       6
  285534  285531  285537  285543       2  285531  285537  285543  285549       1
  285531  285537 -285543  285549       4  285531  285537 -285543  285549       5
  285531  285537 -285543  285549       6  285531  285537  285543  285588       7
  285531  285537 -285543  285588       8  285531  285537 -285543  285588       9
  285531  285537 -285543  285588       6  285519  285501  285495  285531      34
  285519  285501 -285495  285531      35  285519  285501 -285495  285531      36
  285519  285501 -285495  285531      37  285507  285501  285495  285531      34
  285507  285501 -285495  285531      35  285507  285501 -285495  285531      36
  285507  285501 -285495  285531      37  285501  285495  285531  285534       3
  285501  285495  285531  285537      11  285501  285495 -285531  285537      12
  285501  285495 -285531  285537      13  285501  285495 -285531  285537       6
  285495  285531  285537  285543       2  285489  285495  285501  285507      38
  285489  285495 -285501  285507      39  285489  285495 -285501  285507      36
  285489  285495 -285501  285507      40  285489  285495  285501  285519      38
  285489  285495 -285501  285519      39  285489  285495 -285501  285519      36
  285489  285495 -285501  285519      40  285489  285495  285531  285534       3
  285489  285495  285531  285537      21  285489  285495 -285531  285537      22
  285489  285495 -285531  285537      23  285489  285495 -285531  285537       6
  285591  285588  285594  285600       2  285588  285594  285600  285609       7
  285588  285594 -285600  285609       8  285588  285594 -285600  285609       9
  285588  285594 -285600  285609       6  285558  285549  285543  285588      52
  285558  285549 -285543  285588      53  285558  285549 -285543  285588      54
  285558  285549 -285543  285588      55  285549  285543  285588  285591       3
  285549  285543  285588  285594      11  285549  285543 -285588  285594      12
  285549  285543 -285588  285594      13  285549  285543 -285588  285594       6
  285543  285549  285558  285564      56  285543  285549 -285558  285564      57
  285543  285549 -285558  285564      58  285543  285549 -285558  285564      59
  285543  285549  285558  285576      56  285543  285549 -285558  285576      57
  285543  285549 -285558  285576      58  285543  285549 -285558  285576      59
  285543  285588  285594  285600       2  285537  285543  285549  285558      60
  285537  285543 -285549  285558      61  285537  285543 -285549  285558      54
  285537  285543 -285549  285558      62  285537  285543  285588  285591       3
  285537  285543  285588  285594      21  285537  285543 -285588  285594      22
  285537  285543 -285588  285594      23  285537  285543 -285588  285594       6
  285612  285609  285615  285621       2  285609  285615  285621  285630       7
  285609  285615 -285621  285630       8  285609  285615 -285621  285630       9
  285609  285615 -285621  285630       6  285600  285609  285615  285621       2
  285594  285600  285609  285612       3  285594  285600  285609  285615      21
  285594  285600 -285609  285615      22  285594  285600 -285609  285615      23
  285594  285600 -285609  285615       6  285633  285630  285636  285642       2
  285630  285636  285642  285651       7  285630  285636 -285642  285651       8
  285630  285636 -285642  285651       9  285630  285636 -285642  285651       6
  285621  285630  285636  285642       2  285615  285621  285630  285633       3
  285615  285621  285630  285636      21  285615  285621 -285630  285636      22
  285615  285621 -285630  285636      23  285615  285621 -285630  285636       6
  285654  285651  285657  285663       2  285651  285657  285663  285669       1
  285651  285657 -285663  285669       4  285651  285657 -285663  285669       5
  285651  285657 -285663  285669       6  285651  285657  285663  285684       7
  285651  285657 -285663  285684       8  285651  285657 -285663  285684       9
  285651  285657 -285663  285684       6  285642  285651  285657  285663       2
  285636  285642  285651  285654       3  285636  285642  285651  285657      21
  285636  285642 -285651  285657      22  285636  285642 -285651  285657      23
  285636  285642 -285651  285657       6  285687  285684  285690  285696       2
  285684  285690  285696  285702       1  285684  285690 -285696  285702       4
  285684  285690 -285696  285702       5  285684  285690 -285696  285702       6
  285684  285690  285696  285714       7  285684  285690 -285696  285714       8
  285684  285690 -285696  285714       9  285684  285690 -285696  285714       6
  285678  285669  285663  285684     164  285678  285669 -285663  285684     165
  285678  285669 -285663  285684     166  285678  285669 -285663  285684     167
  285669  285663  285684  285687       3  285669  285663  285684  285690      11
  285669  285663 -285684  285690      12  285669  285663 -285684  285690      13
  285669  285663 -285684  285690       6  285663  285684  285690  285696       2
  285657  285663  285669  285678     173  285657  285663 -285669  285678     174
  285657  285663 -285669  285678     166  285657  285663 -285669  285678     175
  285657  285663  285684  285687       3  285657  285663  285684  285690      21
  285657  285663 -285684  285690      22  285657  285663 -285684  285690      23
  285657  285663 -285684  285690       6  285717  285714  285720  285726       2
  285714  285720  285726  285732       1  285714  285720 -285726  285732       4
  285714  285720 -285726  285732       5  285714  285720 -285726  285732       6
  285714  285720  285726  285771       7  285714  285720 -285726  285771       8
  285714  285720 -285726  285771       9  285714  285720 -285726  285771       6
  285702  285696  285714  285717       3  285702  285696  285714  285720      11
  285702  285696 -285714  285720      12  285702  285696 -285714  285720      13
  285702  285696 -285714  285720       6  285696  285714  285720  285726       2
  285690  285696  285714  285717       3  285690  285696  285714  285720      21
  285690  285696 -285714  285720      22  285690  285696 -285714  285720      23
  285690  285696 -285714  285720       6  285774  285771  285777  285783       2
  285771  285777  285783  285789       1  285771  285777 -285783  285789       4
  285771  285777 -285783  285789       5  285771  285777 -285783  285789       6
  285771  285777  285783  285828       7  285771  285777 -285783  285828       8
  285771  285777 -285783  285828       9  285771  285777 -285783  285828       6
  285741  285732  285726  285771      52  285741  285732 -285726  285771      53
  285741  285732 -285726  285771      54  285741  285732 -285726  285771      55
  285732  285726  285771  285774       3  285732  285726  285771  285777      11
  285732  285726 -285771  285777      12  285732  285726 -285771  285777      13
  285732  285726 -285771  285777       6  285726  285732  285741  285747      56
  285726  285732 -285741  285747      57  285726  285732 -285741  285747      58
  285726  285732 -285741  285747      59  285726  285732  285741  285759      56
  285726  285732 -285741  285759      57  285726  285732 -285741  285759      58
  285726  285732 -285741  285759      59  285726  285771  285777  285783       2
  285720  285726  285732  285741      60  285720  285726 -285732  285741      61
  285720  285726 -285732  285741      54  285720  285726 -285732  285741      62
  285720  285726  285771  285774       3  285720  285726  285771  285777      21
  285720  285726 -285771  285777      22  285720  285726 -285771  285777      23
  285720  285726 -285771  285777       6  285831  285828  285834  285840       2
  285828  285834  285840  285846       1  285828  285834 -285840  285846       4
  285828  285834 -285840  285846       5  285828  285834 -285840  285846       6
  285828  285834  285840  285900       7  285828  285834 -285840  285900       8
  285828  285834 -285840  285900       9  285828  285834 -285840  285900       6
  285798  285789  285783  285828      52  285798  285789 -285783  285828      53
  285798  285789 -285783  285828      54  285798  285789 -285783  285828      55
  285789  285783  285828  285831       3  285789  285783  285828  285834      11
  285789  285783 -285828  285834      12  285789  285783 -285828  285834      13
  285789  285783 -285828  285834       6  285783  285789  285798  285804      56
  285783  285789 -285798  285804      57  285783  285789 -285798  285804      58
  285783  285789 -285798  285804      59  285783  285789  285798  285816      56
  285783  285789 -285798  285816      57  285783  285789 -285798  285816      58
  285783  285789 -285798  285816      59  285783  285828  285834  285840       2
  285777  285783  285789  285798      60  285777  285783 -285789  285798      61
  285777  285783 -285789  285798      54  285777  285783 -285789  285798      62
  285777  285783  285828  285831       3  285777  285783  285828  285834      21
  285777  285783 -285828  285834      22  285777  285783 -285828  285834      23
  285777  285783 -285828  285834       6  285903  285900  285906  285912       2
  285900  285906  285912  285918       1  285900  285906 -285912  285918       4
  285900  285906 -285912  285918       5  285900  285906 -285912  285918       6
  285900  285906  285912  285933       7  285900  285906 -285912  285933       8
  285900  285906 -285912  285933       9  285900  285906 -285912  285933       6
  285864  285873  285879  285882      51  285864  285873 -285879  285882       6
  285864  285873  285879  285891      51  285864  285873 -285879  285891       6
  285855  285846  285840  285900      10  285855  285864  285873  285879       7
  285855  285864 -285873  285879      29  285846  285840  285900  285903       3
  285846  285840  285900  285906      11  285846  285840 -285900  285906      12
  285846  285840 -285900  285906      13  285846  285840 -285900  285906       6
  285846  285855  285864  285873      10  285840  285846  285855  285864      16
  285840  285846 -285855  285864      17  285840  285846 -285855  285864      18
  285840  285900  285906  285912       2  285834  285840  285846  285855      10
  285834  285840  285900  285903       3  285834  285840  285900  285906      21
  285834  285840 -285900  285906      22  285834  285840 -285900  285906      23
  285834  285840 -285900  285906       6  285936  285933  285939  285945       2
  285933  285939  285945  285951       1  285933  285939 -285945  285951       4
  285933  285939 -285945  285951       5  285933  285939 -285945  285951       6
  285933  285939  285945  285990       7  285933  285939 -285945  285990       8
  285933  285939 -285945  285990       9  285933  285939 -285945  285990       6
  285927  285918  285912  285933     164  285927  285918 -285912  285933     165
  285927  285918 -285912  285933     166  285927  285918 -285912  285933     167
  285918  285912  285933  285936       3  285918  285912  285933  285939      11
  285918  285912 -285933  285939      12  285918  285912 -285933  285939      13
  285918  285912 -285933  285939       6  285912  285933  285939  285945       2
  285906  285912  285918  285927     173  285906  285912 -285918  285927     174
  285906  285912 -285918  285927     166  285906  285912 -285918  285927     175
  285906  285912  285933  285936       3  285906  285912  285933  285939      21
  285906  285912 -285933  285939      22  285906  285912 -285933  285939      23
  285906  285912 -285933  285939       6  285993  285990  285996  285999       2
  285993  285990  285996  286026       2  285990  285996  285999  286008       1
  285990  285996 -285999  286008     102  285990  285996 -285999  286008      13
  285990  285996 -285999  286008       6  285990  285996  286026  286017       1
  285990  285996 -286026  286017       4  285990  285996 -286026  286017       5
  285990  285996 -286026  286017       6  285990  285996  286026  286032       7
  285990  285996 -286026  286032       8  285990  285996 -286026  286032       9
  285990  285996 -286026  286032       6  285969  285951  285945  285990     103
  285969  285951 -285945  285990     104  285969  285951 -285945  285990     105
  285969  285951 -285945  285990     106  285957  285951  285945  285990      34
  285957  285951 -285945  285990      35  285957  285951 -285945  285990      36
  285957  285951 -285945  285990      37  285957  285951  285969  285978     107
  285957  285951 -285969  285978     108  285957  285951 -285969  285978     109
  285957  285951 -285969  285978     110  285951  285945  285990  285993       3
  285951  285945  285990  285996      11  285951  285945 -285990  285996      12
  285951  285945 -285990  285996      13  285951  285945 -285990  285996       6
  285945  285951  285969  285978     111  285945  285951 -285969  285978     112
  285945  285951 -285969  285978     109  285945  285951 -285969  285978     113
  285945  285990  285996  285999       2  285945  285990  285996  286026       2
  285939  285945  285951  285957      38  285939  285945 -285951  285957      39
  285939  285945 -285951  285957      36  285939  285945 -285951  285957      40
  285939  285945  285951  285969     114  285939  285945 -285951  285969     115
  285939  285945 -285951  285969     105  285939  285945 -285951  285969     116
  285939  285945  285990  285993       3  285939  285945  285990  285996      21
  285939  285945 -285990  285996      22  285939  285945 -285990  285996      23
  285939  285945 -285990  285996       6  286035  286032  286038  286044       2
  286032  286038  286044  286050       1  286032  286038 -286044  286050       4
  286032  286038 -286044  286050       5  286032  286038 -286044  286050       6
  286032  286038  286044  286062       7  286032  286038 -286044  286062       8
  286032  286038 -286044  286062       9  286032  286038 -286044  286062       6
  286026  286032  286038  286044       2  286017  286026  286032  286035       3
  286017  286026  286032  286038      11  286017  286026 -286032  286038      12
  286017  286026 -286032  286038      13  286017  286026 -286032  286038       6
  286008  285999 -285996  286026       3  286008  286017  286026  286032      10
  285999  285996 -286026  286017       3  285999  285996  286026  286032       3
  285999  286008 -286017  286026      16  285999  286008 -286017  286026      17
  285999  286008 -286017  286026      18  285996  285999 -286008  286017      10
  285996  286026 -286017  286008      10  285996  286026  286032  286035       3
  285996  286026  286032  286038      21  285996  286026 -286032  286038      22
  285996  286026 -286032  286038      23  285996  286026 -286032  286038       6
  286065  286062  286068  286074       2  286062  286068  286074  286080       1
  286062  286068 -286074  286080       4  286062  286068 -286074  286080       5
  286062  286068 -286074  286080       6  286062  286068  286074  286119       7
  286062  286068 -286074  286119       8  286062  286068 -286074  286119       9
  286062  286068 -286074  286119       6  286050  286044  286062  286065       3
  286050  286044  286062  286068      11  286050  286044 -286062  286068      12
  286050  286044 -286062  286068      13  286050  286044 -286062  286068       6
  286044  286062  286068  286074       2  286038  286044  286062  286065       3
  286038  286044  286062  286068      21  286038  286044 -286062  286068      22
  286038  286044 -286062  286068      23  286038  286044 -286062  286068       6
  286122  286119  286125  286131       2  286119  286125  286131  286137       1
  286119  286125 -286131  286137       4  286119  286125 -286131  286137       5
  286119  286125 -286131  286137       6  286119  286125  286131  286155       7
  286119  286125 -286131  286155       8  286119  286125 -286131  286155       9
  286119  286125 -286131  286155       6  286089  286080  286074  286119      52
  286089  286080 -286074  286119      53  286089  286080 -286074  286119      54
  286089  286080 -286074  286119      55  286080  286074  286119  286122       3
  286080  286074  286119  286125      11  286080  286074 -286119  286125      12
  286080  286074 -286119  286125      13  286080  286074 -286119  286125       6
  286074  286080  286089  286095      56  286074  286080 -286089  286095      57
  286074  286080 -286089  286095      58  286074  286080 -286089  286095      59
  286074  286080  286089  286107      56  286074  286080 -286089  286107      57
  286074  286080 -286089  286107      58  286074  286080 -286089  286107      59
  286074  286119  286125  286131       2  286068  286074  286080  286089      60
  286068  286074 -286080  286089      61  286068  286074 -286080  286089      54
  286068  286074 -286080  286089      62  286068  286074  286119  286122       3
  286068  286074  286119  286125      21  286068  286074 -286119  286125      22
  286068  286074 -286119  286125      23  286068  286074 -286119  286125       6
  286158  286155  286161  286167       2  286155  286161  286167  286173       1
  286155  286161 -286167  286173       4  286155  286161 -286167  286173       5
  286155  286161 -286167  286173       6  286155  286161  286167  286188       7
  286155  286161 -286167  286188       8  286155  286161 -286167  286188       9
  286155  286161 -286167  286188       6  286146  286137  286131  286155      24
  286146  286137 -286131  286155      25  286146  286137 -286131  286155      26
  286146  286137 -286131  286155      27  286137  286131  286155  286158       3
  286137  286131  286155  286161      11  286137  286131 -286155  286161      12
  286137  286131 -286155  286161      13  286137  286131 -286155  286161       6
  286131  286137  286146  286149       7  286131  286137 -286146  286149      28
  286131  286137 -286146  286149      29  286131  286137 -286146  286149      30
  286131  286137  286146  286152       7  286131  286137 -286146  286152      28
  286131  286137 -286146  286152      29  286131  286137 -286146  286152      30
  286131  286155  286161  286167       2  286125  286131  286137  286146      31
  286125  286131 -286137  286146      32  286125  286131 -286137  286146      26
  286125  286131 -286137  286146      33  286125  286131  286155  286158       3
  286125  286131  286155  286161      21  286125  286131 -286155  286161      22
  286125  286131 -286155  286161      23  286125  286131 -286155  286161       6
  286191  286188  286194  286200       2  286188  286194  286200  286206       1
  286188  286194 -286200  286206       4  286188  286194 -286200  286206       5
  286188  286194 -286200  286206       6  286188  286194  286200  286245       7
  286188  286194 -286200  286245       8  286188  286194 -286200  286245       9
  286188  286194 -286200  286245       6  286182  286173  286167  286188     123
  286182  286173 -286167  286188     124  286182  286173 -286167  286188     125
  286182  286173 -286167  286188     126  286173  286167  286188  286191       3
  286173  286167  286188  286194      11  286173  286167 -286188  286194      12
  286173  286167 -286188  286194      13  286173  286167 -286188  286194       6
  286167  286188  286194  286200       2  286161  286167  286173  286182     131
  286161  286167 -286173  286182     132  286161  286167 -286173  286182     125
  286161  286167 -286173  286182     133  286161  286167  286188  286191       3
  286161  286167  286188  286194      21  286161  286167 -286188  286194      22
  286161  286167 -286188  286194      23  286161  286167 -286188  286194       6
  286248  286245  286251  286257       2  286245  286251  286257  286263       1
  286245  286251 -286257  286263       4  286245  286251 -286257  286263       5
  286245  286251 -286257  286263       6  286245  286251  286257  286287       7
  286245  286251 -286257  286287       8  286245  286251 -286257  286287       9
  286245  286251 -286257  286287       6  286215  286206  286200  286245      52
  286215  286206 -286200  286245      53  286215  286206 -286200  286245      54
  286215  286206 -286200  286245      55  286206  286200  286245  286248       3
  286206  286200  286245  286251      11  286206  286200 -286245  286251      12
  286206  286200 -286245  286251      13  286206  286200 -286245  286251       6
  286200  286206  286215  286221      56  286200  286206 -286215  286221      57
  286200  286206 -286215  286221      58  286200  286206 -286215  286221      59
  286200  286206  286215  286233      56  286200  286206 -286215  286233      57
  286200  286206 -286215  286233      58  286200  286206 -286215  286233      59
  286200  286245  286251  286257       2  286194  286200  286206  286215      60
  286194  286200 -286206  286215      61  286194  286200 -286206  286215      54
  286194  286200 -286206  286215      62  286194  286200  286245  286248       3
  286194  286200  286245  286251      21  286194  286200 -286245  286251      22
  286194  286200 -286245  286251      23  286194  286200 -286245  286251       6
  286290  286287  286293  286296       2  286290  286287  286293  286323       2
  286287  286293  286296  286305       1  286287  286293 -286296  286305     102
  286287  286293 -286296  286305      13  286287  286293 -286296  286305       6
  286287  286293  286323  286314       1  286287  286293 -286323  286314       4
  286287  286293 -286323  286314       5  286287  286293 -286323  286314       6
  286287  286293  286323  286329       7  286287  286293 -286323  286329       8
  286287  286293 -286323  286329       9  286287  286293 -286323  286329       6
  286281  286263  286257  286287      86  286281  286263 -286257  286287      87
  286281  286263 -286257  286287      88  286281  286263 -286257  286287      89
  286269  286263  286257  286287      34  286269  286263 -286257  286287      35
  286269  286263 -286257  286287      36  286269  286263 -286257  286287      37
  286263  286257  286287  286290       3  286263  286257  286287  286293      11
  286263  286257 -286287  286293      12  286263  286257 -286287  286293      13
  286263  286257 -286287  286293       6  286257  286287  286293  286296       2
  286257  286287  286293  286323       2  286251  286257  286263  286269      38
  286251  286257 -286263  286269      39  286251  286257 -286263  286269      36
  286251  286257 -286263  286269      40  286251  286257  286263  286281      99
  286251  286257 -286263  286281     100  286251  286257 -286263  286281      88
  286251  286257 -286263  286281     101  286251  286257  286287  286290       3
  286251  286257  286287  286293      21  286251  286257 -286287  286293      22
  286251  286257 -286287  286293      23  286251  286257 -286287  286293       6
  286332  286329  286335  286341       2  286329  286335  286341  286347       1
  286329  286335 -286341  286347       4  286329  286335 -286341  286347       5
  286329  286335 -286341  286347       6  286329  286335  286341  286359       7
  286329  286335 -286341  286359       8  286329  286335 -286341  286359       9
  286329  286335 -286341  286359       6  286323  286329  286335  286341       2
  286314  286323  286329  286332       3  286314  286323  286329  286335      11
  286314  286323 -286329  286335      12  286314  286323 -286329  286335      13
  286314  286323 -286329  286335       6  286305  286296 -286293  286323       3
  286305  286314  286323  286329      10  286296  286293 -286323  286314       3
  286296  286293  286323  286329       3  286296  286305 -286314  286323      16
  286296  286305 -286314  286323      17  286296  286305 -286314  286323      18
  286293  286296 -286305  286314      10  286293  286323 -286314  286305      10
  286293  286323  286329  286332       3  286293  286323  286329  286335      21
  286293  286323 -286329  286335      22  286293  286323 -286329  286335      23
  286293  286323 -286329  286335       6  286362  286359  286365  286371       2
  286359  286365  286371  286377       1  286359  286365 -286371  286377       4
  286359  286365 -286371  286377       5  286359  286365 -286371  286377       6
  286359  286365  286371  286401       7  286359  286365 -286371  286401       8
  286359  286365 -286371  286401       9  286359  286365 -286371  286401       6
  286347  286341  286359  286362       3  286347  286341  286359  286365      11
  286347  286341 -286359  286365      12  286347  286341 -286359  286365      13
  286347  286341 -286359  286365       6  286341  286359  286365  286371       2
  286335  286341  286359  286362       3  286335  286341  286359  286365      21
  286335  286341 -286359  286365      22  286335  286341 -286359  286365      23
  286335  286341 -286359  286365       6  286404  286401  286407  286413       2
  286401  286407  286413  286419       1  286401  286407 -286413  286419       4
  286401  286407 -286413  286419       5  286401  286407 -286413  286419       6
  286401  286407  286413  286446       7  286401  286407 -286413  286446       8
  286401  286407 -286413  286446       9  286401  286407 -286413  286446       6
  286386  286377  286371  286401     153  286386  286377 -286371  286401     154
  286386  286377 -286371  286401     155  286386  286377 -286371  286401     156
  286377  286371  286401  286404       3  286377  286371  286401  286407      11
  286377  286371 -286401  286407      12  286377  286371 -286401  286407      13
  286377  286371 -286401  286407       6  286371  286377  286386  286389       7
  286371  286377  286386  286392     157  286371  286377 -286386  286392     158
  286371  286377 -286386  286392     159  286371  286377 -286386  286392     160
  286371  286401  286407  286413       2  286365  286371  286377  286386     161
  286365  286371 -286377  286386     162  286365  286371 -286377  286386     155
  286365  286371 -286377  286386     163  286365  286371  286401  286404       3
  286365  286371  286401  286407      21  286365  286371 -286401  286407      22
  286365  286371 -286401  286407      23  286365  286371 -286401  286407       6
  286449  286446  286452  286458       2  286446  286452  286458  286464       1
  286446  286452 -286458  286464       4  286446  286452 -286458  286464       5
  286446  286452 -286458  286464       6  286446  286452  286458  286482       7
  286446  286452 -286458  286482       8  286446  286452 -286458  286482       9
  286446  286452 -286458  286482       6  286428  286419  286413  286446      64
  286428  286419 -286413  286446      65  286428  286419 -286413  286446      54
  286428  286419 -286413  286446      66  286419  286413  286446  286449       3
  286419  286413  286446  286452      11  286419  286413 -286446  286452      12
  286419  286413 -286446  286452      13  286419  286413 -286446  286452       6
  286419  286428  286437  286440     117  286419  286428 -286437  286440     118
  286419  286428  286437  286443     117  286419  286428 -286437  286443     118
  286413  286419  286428  286437     119  286413  286419 -286428  286437     120
  286413  286419 -286428  286437     121  286413  286419 -286428  286437     122
  286413  286446  286452  286458       2  286407  286413  286419  286428      75
  286407  286413 -286419  286428      76  286407  286413 -286419  286428      54
  286407  286413 -286419  286428      77  286407  286413  286446  286449       3
  286407  286413  286446  286452      21  286407  286413 -286446  286452      22
  286407  286413 -286446  286452      23  286407  286413 -286446  286452       6
  286485  286482  286488  286494       2  286482  286488  286494  286500       1
  286482  286488 -286494  286500       4  286482  286488 -286494  286500       5
  286482  286488 -286494  286500       6  286482  286488  286494  286533       7
  286482  286488 -286494  286533       8  286482  286488 -286494  286533       9
  286482  286488 -286494  286533       6  286473  286464  286458  286482      24
  286473  286464 -286458  286482      25  286473  286464 -286458  286482      26
  286473  286464 -286458  286482      27  286464  286458  286482  286485       3
  286464  286458  286482  286488      11  286464  286458 -286482  286488      12
  286464  286458 -286482  286488      13  286464  286458 -286482  286488       6
  286458  286464  286473  286476       7  286458  286464 -286473  286476      28
  286458  286464 -286473  286476      29  286458  286464 -286473  286476      30
  286458  286464  286473  286479       7  286458  286464 -286473  286479      28
  286458  286464 -286473  286479      29  286458  286464 -286473  286479      30
  286458  286482  286488  286494       2  286452  286458  286464  286473      31
  286452  286458 -286464  286473      32  286452  286458 -286464  286473      26
  286452  286458 -286464  286473      33  286452  286458  286482  286485       3
  286452  286458  286482  286488      21  286452  286458 -286482  286488      22
  286452  286458 -286482  286488      23  286452  286458 -286482  286488       6
  286536  286533  286539  286545       2  286533  286539  286545  286551       1
  286533  286539 -286545  286551       4  286533  286539 -286545  286551       5
  286533  286539 -286545  286551       6  286533  286539  286545  286599       7
  286533  286539 -286545  286599       8  286533  286539 -286545  286599       9
  286533  286539 -286545  286599       6  286509  286500  286494  286533      64
  286509  286500 -286494  286533      65  286509  286500 -286494  286533      54
  286509  286500 -286494  286533      66  286500  286494  286533  286536       3
  286500  286494  286533  286539      11  286500  286494 -286533  286539      12
  286500  286494 -286533  286539      13  286500  286494 -286533  286539       6
  286500  286509  286518  286521       7  286500  286509  286518  286524      78
  286500  286509 -286518  286524      79  286500  286509 -286518  286524      80
  286500  286509 -286518  286524      81  286494  286500  286509  286518      82
  286494  286500 -286509  286518      83  286494  286500 -286509  286518      84
  286494  286500 -286509  286518      85  286494  286533  286539  286545       2
  286488  286494  286500  286509      75  286488  286494 -286500  286509      76
  286488  286494 -286500  286509      54  286488  286494 -286500  286509      77
  286488  286494  286533  286536       3  286488  286494  286533  286539      21
  286488  286494 -286533  286539      22  286488  286494 -286533  286539      23
  286488  286494 -286533  286539       6  286602  286599  286605  286611       2
  286599  286605  286611  286617       1  286599  286605 -286611  286617       4
  286599  286605 -286611  286617       5  286599  286605 -286611  286617       6
  286599  286605  286611  286656       7  286599  286605 -286611  286656       8
  286599  286605 -286611  286656       9  286599  286605 -286611  286656       6
  286560  286551  286545  286599      10  286560  286569  286578  286587      10
  286551  286545  286599  286602       3  286551  286545  286599  286605      11
  286551  286545 -286599  286605      12  286551  286545 -286599  286605      13
  286551  286545 -286599  286605       6  286551  286560  286569  286578      16
  286551  286560 -286569  286578      17  286551  286560 -286569  286578      18
  286545  286551  286560  286569      16  286545  286551 -286560  286569      17
  286545  286551 -286560  286569      18  286545  286599  286605  286611       2
  286539  286545  286551  286560      10  286539  286545  286599  286602       3
  286539  286545  286599  286605      21  286539  286545 -286599  286605      22
  286539  286545 -286599  286605      23  286539  286545 -286599  286605       6
  286659  286656  286662  286668       2  286656  286662  286668  286677       7
  286656  286662 -286668  286677       8  286656  286662 -286668  286677       9
  286656  286662 -286668  286677       6  286635  286617  286611  286656     103
  286635  286617 -286611  286656     104  286635  286617 -286611  286656     105
  286635  286617 -286611  286656     106  286623  286617  286611  286656      34
  286623  286617 -286611  286656      35  286623  286617 -286611  286656      36
  286623  286617 -286611  286656      37  286623  286617  286635  286644     107
  286623  286617 -286635  286644     108  286623  286617 -286635  286644     109
  286623  286617 -286635  286644     110  286617  286611  286656  286659       3
  286617  286611  286656  286662      11  286617  286611 -286656  286662      12
  286617  286611 -286656  286662      13  286617  286611 -286656  286662       6
  286611  286617  286635  286644     111  286611  286617 -286635  286644     112
  286611  286617 -286635  286644     109  286611  286617 -286635  286644     113
  286611  286656  286662  286668       2  286605  286611  286617  286623      38
  286605  286611 -286617  286623      39  286605  286611 -286617  286623      36
  286605  286611 -286617  286623      40  286605  286611  286617  286635     114
  286605  286611 -286617  286635     115  286605  286611 -286617  286635     105
  286605  286611 -286617  286635     116  286605  286611  286656  286659       3
  286605  286611  286656  286662      21  286605  286611 -286656  286662      22
  286605  286611 -286656  286662      23  286605  286611 -286656  286662       6
  286680  286677  286683  286689       2  286677  286683  286689  286695       1
  286677  286683 -286689  286695       4  286677  286683 -286689  286695       5
  286677  286683 -286689  286695       6  286677  286683  286689  286734       7
  286677  286683 -286689  286734       8  286677  286683 -286689  286734       9
  286677  286683 -286689  286734       6  286668  286677  286683  286689       2
  286662  286668  286677  286680       3  286662  286668  286677  286683      21
  286662  286668 -286677  286683      22  286662  286668 -286677  286683      23
  286662  286668 -286677  286683       6  286737  286734  286740  286746       2
  286734  286740  286746  286752       1  286734  286740 -286746  286752       4
  286734  286740 -286746  286752       5  286734  286740 -286746  286752       6
  286734  286740  286746  286779       7  286734  286740 -286746  286779       8
  286734  286740 -286746  286779       9  286734  286740 -286746  286779       6
  286713  286695  286689  286734     103  286713  286695 -286689  286734     104
  286713  286695 -286689  286734     105  286713  286695 -286689  286734     106
  286701  286695  286689  286734      34  286701  286695 -286689  286734      35
  286701  286695 -286689  286734      36  286701  286695 -286689  286734      37
  286701  286695  286713  286722     107  286701  286695 -286713  286722     108
  286701  286695 -286713  286722     109  286701  286695 -286713  286722     110
  286695  286689  286734  286737       3  286695  286689  286734  286740      11
  286695  286689 -286734  286740      12  286695  286689 -286734  286740      13
  286695  286689 -286734  286740       6  286689  286695  286713  286722     111
  286689  286695 -286713  286722     112  286689  286695 -286713  286722     109
  286689  286695 -286713  286722     113  286689  286734  286740  286746       2
  286683  286689  286695  286701      38  286683  286689 -286695  286701      39
  286683  286689 -286695  286701      36  286683  286689 -286695  286701      40
  286683  286689  286695  286713     114  286683  286689 -286695  286713     115
  286683  286689 -286695  286713     105  286683  286689 -286695  286713     116
  286683  286689  286734  286737       3  286683  286689  286734  286740      21
  286683  286689 -286734  286740      22  286683  286689 -286734  286740      23
  286683  286689 -286734  286740       6  286782  286779  286785  286791       2
  286779  286785  286791  286797       1  286779  286785 -286791  286797       4
  286779  286785 -286791  286797       5  286779  286785 -286791  286797       6
  286779  286785  286791  286836       7  286779  286785 -286791  286836       8
  286779  286785 -286791  286836       9  286779  286785 -286791  286836       6
  286761  286752  286746  286779      64  286761  286752 -286746  286779      65
  286761  286752 -286746  286779      54  286761  286752 -286746  286779      66
  286752  286746  286779  286782       3  286752  286746  286779  286785      11
  286752  286746 -286779  286785      12  286752  286746 -286779  286785      13
  286752  286746 -286779  286785       6  286752  286761  286770  286773     117
  286752  286761 -286770  286773     118  286752  286761  286770  286776     117
  286752  286761 -286770  286776     118  286746  286752  286761  286770     119
  286746  286752 -286761  286770     120  286746  286752 -286761  286770     121
  286746  286752 -286761  286770     122  286746  286779  286785  286791       2
  286740  286746  286752  286761      75  286740  286746 -286752  286761      76
  286740  286746 -286752  286761      54  286740  286746 -286752  286761      77
  286740  286746  286779  286782       3  286740  286746  286779  286785      21
  286740  286746 -286779  286785      22  286740  286746 -286779  286785      23
  286740  286746 -286779  286785       6  286839  286836  286842  286848       2
  286836  286842  286848  286854       1  286836  286842 -286848  286854       4
  286836  286842 -286848  286854       5  286836  286842 -286848  286854       6
  286836  286842  286848  286893       7  286836  286842 -286848  286893       8
  286836  286842 -286848  286893       9  286836  286842 -286848  286893       6
  286815  286797  286791  286836     103  286815  286797 -286791  286836     104
  286815  286797 -286791  286836     105  286815  286797 -286791  286836     106
  286803  286797  286791  286836      34  286803  286797 -286791  286836      35
  286803  286797 -286791  286836      36  286803  286797 -286791  286836      37
  286803  286797  286815  286824     107  286803  286797 -286815  286824     108
  286803  286797 -286815  286824     109  286803  286797 -286815  286824     110
  286797  286791  286836  286839       3  286797  286791  286836  286842      11
  286797  286791 -286836  286842      12  286797  286791 -286836  286842      13
  286797  286791 -286836  286842       6  286791  286797  286815  286824     111
  286791  286797 -286815  286824     112  286791  286797 -286815  286824     109
  286791  286797 -286815  286824     113  286791  286836  286842  286848       2
  286785  286791  286797  286803      38  286785  286791 -286797  286803      39
  286785  286791 -286797  286803      36  286785  286791 -286797  286803      40
  286785  286791  286797  286815     114  286785  286791 -286797  286815     115
  286785  286791 -286797  286815     105  286785  286791 -286797  286815     116
  286785  286791  286836  286839       3  286785  286791  286836  286842      21
  286785  286791 -286836  286842      22  286785  286791 -286836  286842      23
  286785  286791 -286836  286842       6  286896  286893  286899  286905       2
  286893  286899  286905  286911       1  286893  286899 -286905  286911       4
  286893  286899 -286905  286911       5  286893  286899 -286905  286911       6
  286893  286899  286905  286959       7  286893  286899 -286905  286959       8
  286893  286899 -286905  286959       9  286893  286899 -286905  286959       6
  286872  286854  286848  286893     103  286872  286854 -286848  286893     104
  286872  286854 -286848  286893     105  286872  286854 -286848  286893     106
  286860  286854  286848  286893      34  286860  286854 -286848  286893      35
  286860  286854 -286848  286893      36  286860  286854 -286848  286893      37
  286860  286854  286872  286881     107  286860  286854 -286872  286881     108
  286860  286854 -286872  286881     109  286860  286854 -286872  286881     110
  286854  286848  286893  286896       3  286854  286848  286893  286899      11
  286854  286848 -286893  286899      12  286854  286848 -286893  286899      13
  286854  286848 -286893  286899       6  286848  286854  286872  286881     111
  286848  286854 -286872  286881     112  286848  286854 -286872  286881     109
  286848  286854 -286872  286881     113  286848  286893  286899  286905       2
  286842  286848  286854  286860      38  286842  286848 -286854  286860      39
  286842  286848 -286854  286860      36  286842  286848 -286854  286860      40
  286842  286848  286854  286872     114  286842  286848 -286854  286872     115
  286842  286848 -286854  286872     105  286842  286848 -286854  286872     116
  286842  286848  286893  286896       3  286842  286848  286893  286899      21
  286842  286848 -286893  286899      22  286842  286848 -286893  286899      23
  286842  286848 -286893  286899       6  286962  286959  286965  286971       2
  286959  286965  286971  286977       1  286959  286965 -286971  286977       4
  286959  286965 -286971  286977       5  286959  286965 -286971  286977       6
  286959  286965  286971  287031       7  286959  286965 -286971  287031       8
  286959  286965 -286971  287031       9  286959  286965 -286971  287031       6
  286920  286911  286905  286959      10  286920  286929  286938  286947      10
  286911  286905  286959  286962       3  286911  286905  286959  286965      11
  286911  286905 -286959  286965      12  286911  286905 -286959  286965      13
  286911  286905 -286959  286965       6  286911  286920  286929  286938      16
  286911  286920 -286929  286938      17  286911  286920 -286929  286938      18
  286905  286911  286920  286929      16  286905  286911 -286920  286929      17
  286905  286911 -286920  286929      18  286905  286959  286965  286971       2
  286899  286905  286911  286920      10  286899  286905  286959  286962       3
  286899  286905  286959  286965      21  286899  286905 -286959  286965      22
  286899  286905 -286959  286965      23  286899  286905 -286959  286965       6
  287034  287031  287037  287043       2  287031  287037  287043  287049       1
  287031  287037 -287043  287049       4  287031  287037 -287043  287049       5
  287031  287037 -287043  287049       6  287031  287037  287043  287073       7
  287031  287037 -287043  287073       8  287031  287037 -287043  287073       9
  287031  287037 -287043  287073       6  286995  287004  287010  287013      51
  286995  287004 -287010  287013       6  286995  287004  287010  287022      51
  286995  287004 -287010  287022       6  286986  286977  286971  287031      10
  286986  286995  287004  287010       7  286986  286995 -287004  287010      29
  286977  286971  287031  287034       3  286977  286971  287031  287037      11
  286977  286971 -287031  287037      12  286977  286971 -287031  287037      13
  286977  286971 -287031  287037       6  286977  286986  286995  287004      10
  286971  286977  286986  286995      16  286971  286977 -286986  286995      17
  286971  286977 -286986  286995      18  286971  287031  287037  287043       2
  286965  286971  286977  286986      10  286965  286971  287031  287034       3
  286965  286971  287031  287037      21  286965  286971 -287031  287037      22
  286965  286971 -287031  287037      23  286965  286971 -287031  287037       6
  287076  287073  287079  287085       2  287073  287079  287085  287091       1
  287073  287079 -287085  287091       4  287073  287079 -287085  287091       5
  287073  287079 -287085  287091       6  287073  287079  287085  287130       7
  287073  287079 -287085  287130       8  287073  287079 -287085  287130       9
  287073  287079 -287085  287130       6  287067  287049  287043  287073      86
  287067  287049 -287043  287073      87  287067  287049 -287043  287073      88
  287067  287049 -287043  287073      89  287055  287049  287043  287073      34
  287055  287049 -287043  287073      35  287055  287049 -287043  287073      36
  287055  287049 -287043  287073      37  287049  287043  287073  287076       3
  287049  287043  287073  287079      11  287049  287043 -287073  287079      12
  287049  287043 -287073  287079      13  287049  287043 -287073  287079       6
  287043  287073  287079  287085       2  287037  287043  287049  287055      38
  287037  287043 -287049  287055      39  287037  287043 -287049  287055      36
  287037  287043 -287049  287055      40  287037  287043  287049  287067      99
  287037  287043 -287049  287067     100  287037  287043 -287049  287067      88
  287037  287043 -287049  287067     101  287037  287043  287073  287076       3
  287037  287043  287073  287079      21  287037  287043 -287073  287079      22
  287037  287043 -287073  287079      23  287037  287043 -287073  287079       6
  287133  287130  287136  287142       2  287130  287136  287142  287148       1
  287130  287136 -287142  287148       4  287130  287136 -287142  287148       5
  287130  287136 -287142  287148       6  287130  287136  287142  287196       7
  287130  287136 -287142  287196       8  287130  287136 -287142  287196       9
  287130  287136 -287142  287196       6  287100  287091  287085  287130      52
  287100  287091 -287085  287130      53  287100  287091 -287085  287130      54
  287100  287091 -287085  287130      55  287091  287085  287130  287133       3
  287091  287085  287130  287136      11  287091  287085 -287130  287136      12
  287091  287085 -287130  287136      13  287091  287085 -287130  287136       6
  287085  287091  287100  287106      56  287085  287091 -287100  287106      57
  287085  287091 -287100  287106      58  287085  287091 -287100  287106      59
  287085  287091  287100  287118      56  287085  287091 -287100  287118      57
  287085  287091 -287100  287118      58  287085  287091 -287100  287118      59
  287085  287130  287136  287142       2  287079  287085  287091  287100      60
  287079  287085 -287091  287100      61  287079  287085 -287091  287100      54
  287079  287085 -287091  287100      62  287079  287085  287130  287133       3
  287079  287085  287130  287136      21  287079  287085 -287130  287136      22
  287079  287085 -287130  287136      23  287079  287085 -287130  287136       6
  287199  287196  287202  287208       2  287196  287202  287208  287214       1
  287196  287202 -287208  287214       4  287196  287202 -287208  287214       5
  287196  287202 -287208  287214       6  287196  287202  287208  287253       7
  287196  287202 -287208  287253       8  287196  287202 -287208  287253       9
  287196  287202 -287208  287253       6  287157  287148  287142  287196      10
  287157  287166  287175  287184      10  287148  287142  287196  287199       3
  287148  287142  287196  287202      11  287148  287142 -287196  287202      12
  287148  287142 -287196  287202      13  287148  287142 -287196  287202       6
  287148  287157  287166  287175      16  287148  287157 -287166  287175      17
  287148  287157 -287166  287175      18  287142  287148  287157  287166      16
  287142  287148 -287157  287166      17  287142  287148 -287157  287166      18
  287142  287196  287202  287208       2  287136  287142  287148  287157      10
  287136  287142  287196  287199       3  287136  287142  287196  287202      21
  287136  287142 -287196  287202      22  287136  287142 -287196  287202      23
  287136  287142 -287196  287202       6  287256  287253  287259  287262       2
  287256  287253  287259  287289       2  287253  287259  287262  287271       1
  287253  287259 -287262  287271     102  287253  287259 -287262  287271      13
  287253  287259 -287262  287271       6  287253  287259  287289  287280       1
  287253  287259 -287289  287280       4  287253  287259 -287289  287280       5
  287253  287259 -287289  287280       6  287253  287259  287289  287295       7
  287253  287259 -287289  287295       8  287253  287259 -287289  287295       9
  287253  287259 -287289  287295       6  287232  287214  287208  287253     103
  287232  287214 -287208  287253     104  287232  287214 -287208  287253     105
  287232  287214 -287208  287253     106  287220  287214  287208  287253      34
  287220  287214 -287208  287253      35  287220  287214 -287208  287253      36
  287220  287214 -287208  287253      37  287220  287214  287232  287241     107
  287220  287214 -287232  287241     108  287220  287214 -287232  287241     109
  287220  287214 -287232  287241     110  287214  287208  287253  287256       3
  287214  287208  287253  287259      11  287214  287208 -287253  287259      12
  287214  287208 -287253  287259      13  287214  287208 -287253  287259       6
  287208  287214  287232  287241     111  287208  287214 -287232  287241     112
  287208  287214 -287232  287241     109  287208  287214 -287232  287241     113
  287208  287253  287259  287262       2  287208  287253  287259  287289       2
  287202  287208  287214  287220      38  287202  287208 -287214  287220      39
  287202  287208 -287214  287220      36  287202  287208 -287214  287220      40
  287202  287208  287214  287232     114  287202  287208 -287214  287232     115
  287202  287208 -287214  287232     105  287202  287208 -287214  287232     116
  287202  287208  287253  287256       3  287202  287208  287253  287259      21
  287202  287208 -287253  287259      22  287202  287208 -287253  287259      23
  287202  287208 -287253  287259       6  287298  287295  287301  287307       2
  287295  287301  287307  287313       1  287295  287301 -287307  287313       4
  287295  287301 -287307  287313       5  287295  287301 -287307  287313       6
  287295  287301  287307  287325       7  287295  287301 -287307  287325       8
  287295  287301 -287307  287325       9  287295  287301 -287307  287325       6
  287289  287295  287301  287307       2  287280  287289  287295  287298       3
  287280  287289  287295  287301      11  287280  287289 -287295  287301      12
  287280  287289 -287295  287301      13  287280  287289 -287295  287301       6
  287271  287262 -287259  287289       3  287271  287280  287289  287295      10
  287262  287259 -287289  287280       3  287262  287259  287289  287295       3
  287262  287271 -287280  287289      16  287262  287271 -287280  287289      17
  287262  287271 -287280  287289      18  287259  287262 -287271  287280      10
  287259  287289 -287280  287271      10  287259  287289  287295  287298       3
  287259  287289  287295  287301      21  287259  287289 -287295  287301      22
  287259  287289 -287295  287301      23  287259  287289 -287295  287301       6
  287328  287325  287331  287337       2  287325  287331  287337  287343       1
  287325  287331 -287337  287343       4  287325  287331 -287337  287343       5
  287325  287331 -287337  287343       6  287325  287331  287337  287376       7
  287325  287331 -287337  287376       8  287325  287331 -287337  287376       9
  287325  287331 -287337  287376       6  287313  287307  287325  287328       3
  287313  287307  287325  287331      11  287313  287307 -287325  287331      12
  287313  287307 -287325  287331      13  287313  287307 -287325  287331       6
  287307  287325  287331  287337       2  287301  287307  287325  287328       3
  287301  287307  287325  287331      21  287301  287307 -287325  287331      22
  287301  287307 -287325  287331      23  287301  287307 -287325  287331       6
  287379  287376  287382  287388       2  287376  287382  287388  287394       1
  287376  287382 -287388  287394       4  287376  287382 -287388  287394       5
  287376  287382 -287388  287394       6  287376  287382  287388  287418       7
  287376  287382 -287388  287418       8  287376  287382 -287388  287418       9
  287376  287382 -287388  287418       6  287352  287343  287337  287376      64
  287352  287343 -287337  287376      65  287352  287343 -287337  287376      54
  287352  287343 -287337  287376      66  287343  287337  287376  287379       3
  287343  287337  287376  287382      11  287343  287337 -287376  287382      12
  287343  287337 -287376  287382      13  287343  287337 -287376  287382       6
  287343  287352  287361  287364      67  287343  287352 -287361  287364      68
  287343  287352 -287361  287364      69  287343  287352 -287361  287364      70
  287337  287343  287352  287361      71  287337  287343 -287352  287361      72
  287337  287343 -287352  287361      73  287337  287343 -287352  287361      74
  287337  287376  287382  287388       2  287331  287337  287343  287352      75
  287331  287337 -287343  287352      76  287331  287337 -287343  287352      54
  287331  287337 -287343  287352      77  287331  287337  287376  287379       3
  287331  287337  287376  287382      21  287331  287337 -287376  287382      22
  287331  287337 -287376  287382      23  287331  287337 -287376  287382       6
  287421  287418  287424  287430       2  287418  287424  287430  287436       1
  287418  287424 -287430  287436       4  287418  287424 -287430  287436       5
  287418  287424 -287430  287436       6  287418  287424  287430  287475       7
  287418  287424 -287430  287475       8  287418  287424 -287430  287475       9
  287418  287424 -287430  287475       6  287412  287394  287388  287418      86
  287412  287394 -287388  287418      87  287412  287394 -287388  287418      88
  287412  287394 -287388  287418      89  287400  287394  287388  287418      34
  287400  287394 -287388  287418      35  287400  287394 -287388  287418      36
  287400  287394 -287388  287418      37  287394  287388  287418  287421       3
  287394  287388  287418  287424      11  287394  287388 -287418  287424      12
  287394  287388 -287418  287424      13  287394  287388 -287418  287424       6
  287388  287418  287424  287430       2  287382  287388  287394  287400      38
  287382  287388 -287394  287400      39  287382  287388 -287394  287400      36
  287382  287388 -287394  287400      40  287382  287388  287394  287412      99
  287382  287388 -287394  287412     100  287382  287388 -287394  287412      88
  287382  287388 -287394  287412     101  287382  287388  287418  287421       3
  287382  287388  287418  287424      21  287382  287388 -287418  287424      22
  287382  287388 -287418  287424      23  287382  287388 -287418  287424       6
  287478  287475  287481  287487       2  287475  287481  287487  287493       1
  287475  287481 -287487  287493       4  287475  287481 -287487  287493       5
  287475  287481 -287487  287493       6  287475  287481  287487  287505       7
  287475  287481 -287487  287505       8  287475  287481 -287487  287505       9
  287475  287481 -287487  287505       6  287454  287436  287430  287475     103
  287454  287436 -287430  287475     104  287454  287436 -287430  287475     105
  287454  287436 -287430  287475     106  287442  287436  287430  287475      34
  287442  287436 -287430  287475      35  287442  287436 -287430  287475      36
  287442  287436 -287430  287475      37  287442  287436  287454  287463     107
  287442  287436 -287454  287463     108  287442  287436 -287454  287463     109
  287442  287436 -287454  287463     110  287436  287430  287475  287478       3
  287436  287430  287475  287481      11  287436  287430 -287475  287481      12
  287436  287430 -287475  287481      13  287436  287430 -287475  287481       6
  287430  287436  287454  287463     111  287430  287436 -287454  287463     112
  287430  287436 -287454  287463     109  287430  287436 -287454  287463     113
  287430  287475  287481  287487       2  287424  287430  287436  287442      38
  287424  287430 -287436  287442      39  287424  287430 -287436  287442      36
  287424  287430 -287436  287442      40  287424  287430  287436  287454     114
  287424  287430 -287436  287454     115  287424  287430 -287436  287454     105
  287424  287430 -287436  287454     116  287424  287430  287475  287478       3
  287424  287430  287475  287481      21  287424  287430 -287475  287481      22
  287424  287430 -287475  287481      23  287424  287430 -287475  287481       6
  287508  287505  287511  287517       2  287505  287511  287517  287523       1
  287505  287511 -287517  287523       4  287505  287511 -287517  287523       5
  287505  287511 -287517  287523       6  287505  287511  287517  287571       7
  287505  287511 -287517  287571       8  287505  287511 -287517  287571       9
  287505  287511 -287517  287571       6  287493  287487  287505  287508       3
  287493  287487  287505  287511      11  287493  287487 -287505  287511      12
  287493  287487 -287505  287511      13  287493  287487 -287505  287511       6
  287487  287505  287511  287517       2  287481  287487  287505  287508       3
  287481  287487  287505  287511      21  287481  287487 -287505  287511      22
  287481  287487 -287505  287511      23  287481  287487 -287505  287511       6
  287574  287571  287577  287583       2  287571  287577  287583  287589       1
  287571  287577 -287583  287589       4  287571  287577 -287583  287589       5
  287571  287577 -287583  287589       6  287571  287577  287583  287613       7
  287571  287577 -287583  287613       8  287571  287577 -287583  287613       9
  287571  287577 -287583  287613       6  287532  287523  287517  287571      10
  287532  287541  287550  287559      10  287523  287517  287571  287574       3
  287523  287517  287571  287577      11  287523  287517 -287571  287577      12
  287523  287517 -287571  287577      13  287523  287517 -287571  287577       6
  287523  287532  287541  287550      16  287523  287532 -287541  287550      17
  287523  287532 -287541  287550      18  287517  287523  287532  287541      16
  287517  287523 -287532  287541      17  287517  287523 -287532  287541      18
  287517  287571  287577  287583       2  287511  287517  287523  287532      10
  287511  287517  287571  287574       3  287511  287517  287571  287577      21
  287511  287517 -287571  287577      22  287511  287517 -287571  287577      23
  287511  287517 -287571  287577       6  287616  287613  287619  287625       2
  287613  287619  287625  287631       1  287613  287619 -287625  287631       4
  287613  287619 -287625  287631       5  287613  287619 -287625  287631       6
  287613  287619  287625  287643       7  287613  287619 -287625  287643       8
  287613  287619 -287625  287643       9  287613  287619 -287625  287643       6
  287598  287589  287583  287613     153  287598  287589 -287583  287613     154
  287598  287589 -287583  287613     155  287598  287589 -287583  287613     156
  287589  287583  287613  287616       3  287589  287583  287613  287619      11
  287589  287583 -287613  287619      12  287589  287583 -287613  287619      13
  287589  287583 -287613  287619       6  287583  287589  287598  287601       7
  287583  287589  287598  287604     157  287583  287589 -287598  287604     158
  287583  287589 -287598  287604     159  287583  287589 -287598  287604     160
  287583  287613  287619  287625       2  287577  287583  287589  287598     161
  287577  287583 -287589  287598     162  287577  287583 -287589  287598     155
  287577  287583 -287589  287598     163  287577  287583  287613  287616       3
  287577  287583  287613  287619      21  287577  287583 -287613  287619      22
  287577  287583 -287613  287619      23  287577  287583 -287613  287619       6
  287646  287643  287649  287655       2  287643  287649  287655  287664       7
  287643  287649 -287655  287664       8  287643  287649 -287655  287664       9
  287643  287649 -287655  287664       6  287631  287625  287643  287646       3
  287631  287625  287643  287649      11  287631  287625 -287643  287649      12
  287631  287625 -287643  287649      13  287631  287625 -287643  287649       6
  287625  287643  287649  287655       2  287619  287625  287643  287646       3
  287619  287625  287643  287649      21  287619  287625 -287643  287649      22
  287619  287625 -287643  287649      23  287619  287625 -287643  287649       6
  287667  287664  287670  287676       2  287664  287670  287676  287682       1
  287664  287670 -287676  287682       4  287664  287670 -287676  287682       5
  287664  287670 -287676  287682       6  287664  287670  287676  287712       7
  287664  287670 -287676  287712       8  287664  287670 -287676  287712       9
  287664  287670 -287676  287712       6  287655  287664  287670  287676       2
  287649  287655  287664  287667       3  287649  287655  287664  287670      21
  287649  287655 -287664  287670      22  287649  287655 -287664  287670      23
  287649  287655 -287664  287670       6  287715  287712  287718  287724       2
  287712  287718  287724  287730       1  287712  287718 -287724  287730       4
  287712  287718 -287724  287730       5  287712  287718 -287724  287730       6
  287712  287718  287724  287757       7  287712  287718 -287724  287757       8
  287712  287718 -287724  287757       9  287712  287718 -287724  287757       6
  287700  287682  287676  287712      34  287700  287682 -287676  287712      35
  287700  287682 -287676  287712      36  287700  287682 -287676  287712      37
  287688  287682  287676  287712      34  287688  287682 -287676  287712      35
  287688  287682 -287676  287712      36  287688  287682 -287676  287712      37
  287682  287676  287712  287715       3  287682  287676  287712  287718      11
  287682  287676 -287712  287718      12  287682  287676 -287712  287718      13
  287682  287676 -287712  287718       6  287676  287712  287718  287724       2
  287670  287676  287682  287688      38  287670  287676 -287682  287688      39
  287670  287676 -287682  287688      36  287670  287676 -287682  287688      40
  287670  287676  287682  287700      38  287670  287676 -287682  287700      39
  287670  287676 -287682  287700      36  287670  287676 -287682  287700      40
  287670  287676  287712  287715       3  287670  287676  287712  287718      21
  287670  287676 -287712  287718      22  287670  287676 -287712  287718      23
  287670  287676 -287712  287718       6  287760  287757  287763  287769       2
  287757  287763  287769  287778       7  287757  287763 -287769  287778       8
  287757  287763 -287769  287778       9  287757  287763 -287769  287778       6
  287739  287730  287724  287757      64  287739  287730 -287724  287757      65
  287739  287730 -287724  287757      54  287739  287730 -287724  287757      66
  287730  287724  287757  287760       3  287730  287724  287757  287763      11
  287730  287724 -287757  287763      12  287730  287724 -287757  287763      13
  287730  287724 -287757  287763       6  287730  287739  287748  287751     117
  287730  287739 -287748  287751     118  287730  287739  287748  287754     117
  287730  287739 -287748  287754     118  287724  287730  287739  287748     119
  287724  287730 -287739  287748     120  287724  287730 -287739  287748     121
  287724  287730 -287739  287748     122  287724  287757  287763  287769       2
  287718  287724  287730  287739      75  287718  287724 -287730  287739      76
  287718  287724 -287730  287739      54  287718  287724 -287730  287739      77
  287718  287724  287757  287760       3  287718  287724  287757  287763      21
  287718  287724 -287757  287763      22  287718  287724 -287757  287763      23
  287718  287724 -287757  287763       6  287781  287778  287784  287790       2
  287778  287784  287790  287796       1  287778  287784 -287790  287796       4
  287778  287784 -287790  287796       5  287778  287784 -287790  287796       6
  287778  287784  287790  287811       7  287778  287784 -287790  287811       8
  287778  287784 -287790  287811       9  287778  287784 -287790  287811       6
  287769  287778  287784  287790       2  287763  287769  287778  287781       3
  287763  287769  287778  287784      21  287763  287769 -287778  287784      22
  287763  287769 -287778  287784      23  287763  287769 -287778  287784       6
  287814  287811  287817  287823       2  287811  287817  287823  287829       1
  287811  287817 -287823  287829       4  287811  287817 -287823  287829       5
  287811  287817 -287823  287829       6  287811  287817  287823  287868       7
  287811  287817 -287823  287868       8  287811  287817 -287823  287868       9
  287811  287817 -287823  287868       6  287805  287796  287790  287811     123
  287805  287796 -287790  287811     124  287805  287796 -287790  287811     125
  287805  287796 -287790  287811     126  287796  287790  287811  287814       3
  287796  287790  287811  287817      11  287796  287790 -287811  287817      12
  287796  287790 -287811  287817      13  287796  287790 -287811  287817       6
  287790  287811  287817  287823       2  287784  287790  287796  287805     131
  287784  287790 -287796  287805     132  287784  287790 -287796  287805     125
  287784  287790 -287796  287805     133  287784  287790  287811  287814       3
  287784  287790  287811  287817      21  287784  287790 -287811  287817      22
  287784  287790 -287811  287817      23  287784  287790 -287811  287817       6
  287871  287868  287874  287880       2  287868  287874  287880  287886       1
  287868  287874 -287880  287886       4  287868  287874 -287880  287886       5
  287868  287874 -287880  287886       6  287868  287874  287880  287925       7
  287868  287874 -287880  287925       8  287868  287874 -287880  287925       9
  287868  287874 -287880  287925       6  287838  287829  287823  287868      52
  287838  287829 -287823  287868      53  287838  287829 -287823  287868      54
  287838  287829 -287823  287868      55  287829  287823  287868  287871       3
  287829  287823  287868  287874      11  287829  287823 -287868  287874      12
  287829  287823 -287868  287874      13  287829  287823 -287868  287874       6
  287823  287829  287838  287844      56  287823  287829 -287838  287844      57
  287823  287829 -287838  287844      58  287823  287829 -287838  287844      59
  287823  287829  287838  287856      56  287823  287829 -287838  287856      57
  287823  287829 -287838  287856      58  287823  287829 -287838  287856      59
  287823  287868  287874  287880       2  287817  287823  287829  287838      60
  287817  287823 -287829  287838      61  287817  287823 -287829  287838      54
  287817  287823 -287829  287838      62  287817  287823  287868  287871       3
  287817  287823  287868  287874      21  287817  287823 -287868  287874      22
  287817  287823 -287868  287874      23  287817  287823 -287868  287874       6
  287928  287925  287931  287937       2  287925  287931  287937  287943       1
  287925  287931 -287937  287943       4  287925  287931 -287937  287943       5
  287925  287931 -287937  287943       6  287925  287931  287937  287973       7
  287925  287931 -287937  287973       8  287925  287931 -287937  287973       9
  287925  287931 -287937  287973       6  287904  287886  287880  287925     103
  287904  287886 -287880  287925     104  287904  287886 -287880  287925     105
  287904  287886 -287880  287925     106  287892  287886  287880  287925      34
  287892  287886 -287880  287925      35  287892  287886 -287880  287925      36
  287892  287886 -287880  287925      37  287892  287886  287904  287913     107
  287892  287886 -287904  287913     108  287892  287886 -287904  287913     109
  287892  287886 -287904  287913     110  287886  287880  287925  287928       3
  287886  287880  287925  287931      11  287886  287880 -287925  287931      12
  287886  287880 -287925  287931      13  287886  287880 -287925  287931       6
  287880  287886  287904  287913     111  287880  287886 -287904  287913     112
  287880  287886 -287904  287913     109  287880  287886 -287904  287913     113
  287880  287925  287931  287937       2  287874  287880  287886  287892      38
  287874  287880 -287886  287892      39  287874  287880 -287886  287892      36
  287874  287880 -287886  287892      40  287874  287880  287886  287904     114
  287874  287880 -287886  287904     115  287874  287880 -287886  287904     105
  287874  287880 -287886  287904     116  287874  287880  287925  287928       3
  287874  287880  287925  287931      21  287874  287880 -287925  287931      22
  287874  287880 -287925  287931      23  287874  287880 -287925  287931       6
  287976  287973  287979  287985       2  287973  287979  287985  287991       1
  287973  287979 -287985  287991       4  287973  287979 -287985  287991       5
  287973  287979 -287985  287991       6  287973  287979  287985  288018       7
  287973  287979 -287985  288018       8  287973  287979 -287985  288018       9
  287973  287979 -287985  288018       6  287961  287943  287937  287973      34
  287961  287943 -287937  287973      35  287961  287943 -287937  287973      36
  287961  287943 -287937  287973      37  287949  287943  287937  287973      34
  287949  287943 -287937  287973      35  287949  287943 -287937  287973      36
  287949  287943 -287937  287973      37  287943  287937  287973  287976       3
  287943  287937  287973  287979      11  287943  287937 -287973  287979      12
  287943  287937 -287973  287979      13  287943  287937 -287973  287979       6
  287937  287973  287979  287985       2  287931  287937  287943  287949      38
  287931  287937 -287943  287949      39  287931  287937 -287943  287949      36
  287931  287937 -287943  287949      40  287931  287937  287943  287961      38
  287931  287937 -287943  287961      39  287931  287937 -287943  287961      36
  287931  287937 -287943  287961      40  287931  287937  287973  287976       3
  287931  287937  287973  287979      21  287931  287937 -287973  287979      22
  287931  287937 -287973  287979      23  287931  287937 -287973  287979       6
  288021  288018  288024  288030       2  288018  288024  288030  288036       1
  288018  288024 -288030  288036       4  288018  288024 -288030  288036       5
  288018  288024 -288030  288036       6  288018  288024  288030  288084       7
  288018  288024 -288030  288084       8  288018  288024 -288030  288084       9
  288018  288024 -288030  288084       6  288000  287991  287985  288018      64
  288000  287991 -287985  288018      65  288000  287991 -287985  288018      54
  288000  287991 -287985  288018      66  287991  287985  288018  288021       3
  287991  287985  288018  288024      11  287991  287985 -288018  288024      12
  287991  287985 -288018  288024      13  287991  287985 -288018  288024       6
  287991  288000  288009  288012     117  287991  288000 -288009  288012     118
  287991  288000  288009  288015     117  287991  288000 -288009  288015     118
  287985  287991  288000  288009     119  287985  287991 -288000  288009     120
  287985  287991 -288000  288009     121  287985  287991 -288000  288009     122
  287985  288018  288024  288030       2  287979  287985  287991  288000      75
  287979  287985 -287991  288000      76  287979  287985 -287991  288000      54
  287979  287985 -287991  288000      77  287979  287985  288018  288021       3
  287979  287985  288018  288024      21  287979  287985 -288018  288024      22
  287979  287985 -288018  288024      23  287979  287985 -288018  288024       6
  288087  288084  288090  288096       2  288084  288090  288096  288102       1
  288084  288090 -288096  288102       4  288084  288090 -288096  288102       5
  288084  288090 -288096  288102       6  288084  288090  288096  288141       7
  288084  288090 -288096  288141       8  288084  288090 -288096  288141       9
  288084  288090 -288096  288141       6  288045  288036  288030  288084      10
  288045  288054  288063  288072      10  288036  288030  288084  288087       3
  288036  288030  288084  288090      11  288036  288030 -288084  288090      12
  288036  288030 -288084  288090      13  288036  288030 -288084  288090       6
  288036  288045  288054  288063      16  288036  288045 -288054  288063      17
  288036  288045 -288054  288063      18  288030  288036  288045  288054      16
  288030  288036 -288045  288054      17  288030  288036 -288045  288054      18
  288030  288084  288090  288096       2  288024  288030  288036  288045      10
  288024  288030  288084  288087       3  288024  288030  288084  288090      21
  288024  288030 -288084  288090      22  288024  288030 -288084  288090      23
  288024  288030 -288084  288090       6  288144  288141  288147  288153       2
  288141  288147  288153  288159       1  288141  288147 -288153  288159       4
  288141  288147 -288153  288159       5  288141  288147 -288153  288159       6
  288141  288147  288153  288192       7  288141  288147 -288153  288192       8
  288141  288147 -288153  288192       9  288141  288147 -288153  288192       6
  288120  288102  288096  288141     103  288120  288102 -288096  288141     104
  288120  288102 -288096  288141     105  288120  288102 -288096  288141     106
  288108  288102  288096  288141      34  288108  288102 -288096  288141      35
  288108  288102 -288096  288141      36  288108  288102 -288096  288141      37
  288108  288102  288120  288129     107  288108  288102 -288120  288129     108
  288108  288102 -288120  288129     109  288108  288102 -288120  288129     110
  288102  288096  288141  288144       3  288102  288096  288141  288147      11
  288102  288096 -288141  288147      12  288102  288096 -288141  288147      13
  288102  288096 -288141  288147       6  288096  288102  288120  288129     111
  288096  288102 -288120  288129     112  288096  288102 -288120  288129     109
  288096  288102 -288120  288129     113  288096  288141  288147  288153       2
  288090  288096  288102  288108      38  288090  288096 -288102  288108      39
  288090  288096 -288102  288108      36  288090  288096 -288102  288108      40
  288090  288096  288102  288120     114  288090  288096 -288102  288120     115
  288090  288096 -288102  288120     105  288090  288096 -288102  288120     116
  288090  288096  288141  288144       3  288090  288096  288141  288147      21
  288090  288096 -288141  288147      22  288090  288096 -288141  288147      23
  288090  288096 -288141  288147       6  288195  288192  288198  288204       2
  288192  288198  288204  288210       1  288192  288198 -288204  288210       4
  288192  288198 -288204  288210       5  288192  288198 -288204  288210       6
  288192  288198  288204  288243       7  288192  288198 -288204  288243       8
  288192  288198 -288204  288243       9  288192  288198 -288204  288243       6
  288168  288159  288153  288192      64  288168  288159 -288153  288192      65
  288168  288159 -288153  288192      54  288168  288159 -288153  288192      66
  288159  288153  288192  288195       3  288159  288153  288192  288198      11
  288159  288153 -288192  288198      12  288159  288153 -288192  288198      13
  288159  288153 -288192  288198       6  288159  288168  288177  288180      67
  288159  288168 -288177  288180      68  288159  288168 -288177  288180      69
  288159  288168 -288177  288180      70  288153  288159  288168  288177      71
  288153  288159 -288168  288177      72  288153  288159 -288168  288177      73
  288153  288159 -288168  288177      74  288153  288192  288198  288204       2
  288147  288153  288159  288168      75  288147  288153 -288159  288168      76
  288147  288153 -288159  288168      54  288147  288153 -288159  288168      77
  288147  288153  288192  288195       3  288147  288153  288192  288198      21
  288147  288153 -288192  288198      22  288147  288153 -288192  288198      23
  288147  288153 -288192  288198       6  288246  288243  288249  288255       2
  288243  288249  288255  288261       1  288243  288249 -288255  288261       4
  288243  288249 -288255  288261       5  288243  288249 -288255  288261       6
  288243  288249  288255  288276       7  288243  288249 -288255  288276       8
  288243  288249 -288255  288276       9  288243  288249 -288255  288276       6
  288219  288210  288204  288243      64  288219  288210 -288204  288243      65
  288219  288210 -288204  288243      54  288219  288210 -288204  288243      66
  288210  288204  288243  288246       3  288210  288204  288243  288249      11
  288210  288204 -288243  288249      12  288210  288204 -288243  288249      13
  288210  288204 -288243  288249       6  288210  288219  288228  288231       7
  288210  288219  288228  288234      78  288210  288219 -288228  288234      79
  288210  288219 -288228  288234      80  288210  288219 -288228  288234      81
  288204  288210  288219  288228      82  288204  288210 -288219  288228      83
  288204  288210 -288219  288228      84  288204  288210 -288219  288228      85
  288204  288243  288249  288255       2  288198  288204  288210  288219      75
  288198  288204 -288210  288219      76  288198  288204 -288210  288219      54
  288198  288204 -288210  288219      77  288198  288204  288243  288246       3
  288198  288204  288243  288249      21  288198  288204 -288243  288249      22
  288198  288204 -288243  288249      23  288198  288204 -288243  288249       6
  288279  288276  288282  288288       2  288276  288282  288288  288294       1
  288276  288282 -288288  288294       4  288276  288282 -288288  288294       5
  288276  288282 -288288  288294       6  288276  288282  288288  288309       7
  288276  288282 -288288  288309       8  288276  288282 -288288  288309       9
  288276  288282 -288288  288309       6  288270  288261  288255  288276     123
  288270  288261 -288255  288276     124  288270  288261 -288255  288276     125
  288270  288261 -288255  288276     126  288261  288255  288276  288279       3
  288261  288255  288276  288282      11  288261  288255 -288276  288282      12
  288261  288255 -288276  288282      13  288261  288255 -288276  288282       6
  288255  288276  288282  288288       2  288249  288255  288261  288270     131
  288249  288255 -288261  288270     132  288249  288255 -288261  288270     125
  288249  288255 -288261  288270     133  288249  288255  288276  288279       3
  288249  288255  288276  288282      21  288249  288255 -288276  288282      22
  288249  288255 -288276  288282      23  288249  288255 -288276  288282       6
  288312  288309  288315  288321       2  288309  288315  288321  288327       1
  288309  288315 -288321  288327       4  288309  288315 -288321  288327       5
  288309  288315 -288321  288327       6  288309  288315  288321  288342       7
  288309  288315 -288321  288342       8  288309  288315 -288321  288342       9
  288309  288315 -288321  288342       6  288303  288294  288288  288309     123
  288303  288294 -288288  288309     124  288303  288294 -288288  288309     125
  288303  288294 -288288  288309     126  288294  288288  288309  288312       3
  288294  288288  288309  288315      11  288294  288288 -288309  288315      12
  288294  288288 -288309  288315      13  288294  288288 -288309  288315       6
  288288  288309  288315  288321       2  288282  288288  288294  288303     131
  288282  288288 -288294  288303     132  288282  288288 -288294  288303     125
  288282  288288 -288294  288303     133  288282  288288  288309  288312       3
  288282  288288  288309  288315      21  288282  288288 -288309  288315      22
  288282  288288 -288309  288315      23  288282  288288 -288309  288315       6
  288345  288342  288348  288354       2  288342  288348  288354  288360       1
  288342  288348 -288354  288360       4  288342  288348 -288354  288360       5
  288342  288348 -288354  288360       6  288342  288348  288354  288387       7
  288342  288348 -288354  288387       8  288342  288348 -288354  288387       9
  288342  288348 -288354  288387       6  288336  288327  288321  288342     123
  288336  288327 -288321  288342     124  288336  288327 -288321  288342     125
  288336  288327 -288321  288342     126  288327  288321  288342  288345       3
  288327  288321  288342  288348      11  288327  288321 -288342  288348      12
  288327  288321 -288342  288348      13  288327  288321 -288342  288348       6
  288321  288342  288348  288354       2  288315  288321  288327  288336     131
  288315  288321 -288327  288336     132  288315  288321 -288327  288336     125
  288315  288321 -288327  288336     133  288315  288321  288342  288345       3
  288315  288321  288342  288348      21  288315  288321 -288342  288348      22
  288315  288321 -288342  288348      23  288315  288321 -288342  288348       6
  288390  288387  288393  288399       2  288387  288393  288399  288405       1
  288387  288393 -288399  288405       4  288387  288393 -288399  288405       5
  288387  288393 -288399  288405       6  288387  288393  288399  288435       7
  288387  288393 -288399  288435       8  288387  288393 -288399  288435       9
  288387  288393 -288399  288435       6  288369  288360  288354  288387      64
  288369  288360 -288354  288387      65  288369  288360 -288354  288387      54
  288369  288360 -288354  288387      66  288360  288354  288387  288390       3
  288360  288354  288387  288393      11  288360  288354 -288387  288393      12
  288360  288354 -288387  288393      13  288360  288354 -288387  288393       6
  288360  288369  288378  288381     117  288360  288369 -288378  288381     118
  288360  288369  288378  288384     117  288360  288369 -288378  288384     118
  288354  288360  288369  288378     119  288354  288360 -288369  288378     120
  288354  288360 -288369  288378     121  288354  288360 -288369  288378     122
  288354  288387  288393  288399       2  288348  288354  288360  288369      75
  288348  288354 -288360  288369      76  288348  288354 -288360  288369      54
  288348  288354 -288360  288369      77  288348  288354  288387  288390       3
  288348  288354  288387  288393      21  288348  288354 -288387  288393      22
  288348  288354 -288387  288393      23  288348  288354 -288387  288393       6
  288438  288435  288441  288447       2  288435  288441  288447  288456       7
  288435  288441 -288447  288456       8  288435  288441 -288447  288456       9
  288435  288441 -288447  288456       6  288423  288405  288399  288435      34
  288423  288405 -288399  288435      35  288423  288405 -288399  288435      36
  288423  288405 -288399  288435      37  288411  288405  288399  288435      34
  288411  288405 -288399  288435      35  288411  288405 -288399  288435      36
  288411  288405 -288399  288435      37  288405  288399  288435  288438       3
  288405  288399  288435  288441      11  288405  288399 -288435  288441      12
  288405  288399 -288435  288441      13  288405  288399 -288435  288441       6
  288399  288435  288441  288447       2  288393  288399  288405  288411      38
  288393  288399 -288405  288411      39  288393  288399 -288405  288411      36
  288393  288399 -288405  288411      40  288393  288399  288405  288423      38
  288393  288399 -288405  288423      39  288393  288399 -288405  288423      36
  288393  288399 -288405  288423      40  288393  288399  288435  288438       3
  288393  288399  288435  288441      21  288393  288399 -288435  288441      22
  288393  288399 -288435  288441      23  288393  288399 -288435  288441       6
  288459  288456  288462  288468       2  288456  288462  288468  288474       1
  288456  288462 -288468  288474       4  288456  288462 -288468  288474       5
  288456  288462 -288468  288474       6  288456  288462  288468  288519       7
  288456  288462 -288468  288519       8  288456  288462 -288468  288519       9
  288456  288462 -288468  288519       6  288447  288456  288462  288468       2
  288441  288447  288456  288459       3  288441  288447  288456  288462      21
  288441  288447 -288456  288462      22  288441  288447 -288456  288462      23
  288441  288447 -288456  288462       6  288522  288519  288525  288531       2
  288519  288525  288531  288537       1  288519  288525 -288531  288537       4
  288519  288525 -288531  288537       5  288519  288525 -288531  288537       6
  288519  288525  288531  288555       7  288519  288525 -288531  288555       8
  288519  288525 -288531  288555       9  288519  288525 -288531  288555       6
  288501  288498  288507  288513      41  288492  288486  288483  288513      41
  288492  288498 -288507  288513      41  288486  288483  288513  288507      41
  288486  288492  288498  288501      41  288486  288492 -288498  288507      41
  288483  288474  288468  288519      42  288483  288474 -288468  288519      43
  288483  288474 -288468  288519      44  288483  288474 -288468  288519      45
  288483  288486  288492  288498      41  288483  288513 -288507  288498      41
  288474  288468  288519  288522       3  288474  288468  288519  288525      11
  288474  288468 -288519  288525      12  288474  288468 -288519  288525      13
  288474  288468 -288519  288525       6  288474  288483  288486  288492      41
  288474  288483  288513  288507      41  288468  288474  288483  288486       7
  288468  288474 -288483  288486      46  288468  288474 -288483  288486      29
  288468  288474 -288483  288486      47  288468  288474  288483  288513       7
  288468  288474 -288483  288513      46  288468  288474 -288483  288513      29
  288468  288474 -288483  288513      47  288468  288519  288525  288531       2
  288462  288468  288474  288483      48  288462  288468 -288474  288483      49
  288462  288468 -288474  288483      44  288462  288468 -288474  288483      50
  288462  288468  288519  288522       3  288462  288468  288519  288525      21
  288462  288468 -288519  288525      22  288462  288468 -288519  288525      23
  288462  288468 -288519  288525       6  288558  288555  288561  288567       2
  288555  288561  288567  288573       1  288555  288561 -288567  288573       4
  288555  288561 -288567  288573       5  288555  288561 -288567  288573       6
  288555  288561  288567  288585       7  288555  288561 -288567  288585       8
  288555  288561 -288567  288585       9  288555  288561 -288567  288585       6
  288546  288537  288531  288555      24  288546  288537 -288531  288555      25
  288546  288537 -288531  288555      26  288546  288537 -288531  288555      27
  288537  288531  288555  288558       3  288537  288531  288555  288561      11
  288537  288531 -288555  288561      12  288537  288531 -288555  288561      13
  288537  288531 -288555  288561       6  288531  288537  288546  288549       7
  288531  288537 -288546  288549      28  288531  288537 -288546  288549      29
  288531  288537 -288546  288549      30  288531  288537  288546  288552       7
  288531  288537 -288546  288552      28  288531  288537 -288546  288552      29
  288531  288537 -288546  288552      30  288531  288555  288561  288567       2
  288525  288531  288537  288546      31  288525  288531 -288537  288546      32
  288525  288531 -288537  288546      26  288525  288531 -288537  288546      33
  288525  288531  288555  288558       3  288525  288531  288555  288561      21
  288525  288531 -288555  288561      22  288525  288531 -288555  288561      23
  288525  288531 -288555  288561       6  288588  288585  288591  288597       2
  288585  288591  288597  288603       1  288585  288591 -288597  288603       4
  288585  288591 -288597  288603       5  288585  288591 -288597  288603       6
  288585  288591  288597  288636       7  288585  288591 -288597  288636       8
  288585  288591 -288597  288636       9  288585  288591 -288597  288636       6
  288573  288567  288585  288588       3  288573  288567  288585  288591      11
  288573  288567 -288585  288591      12  288573  288567 -288585  288591      13
  288573  288567 -288585  288591       6  288567  288585  288591  288597       2
  288561  288567  288585  288588       3  288561  288567  288585  288591      21
  288561  288567 -288585  288591      22  288561  288567 -288585  288591      23
  288561  288567 -288585  288591       6  288639  288636  288642  288648       2
  288636  288642  288648  288654       1  288636  288642 -288648  288654       4
  288636  288642 -288648  288654       5  288636  288642 -288648  288654       6
  288636  288642  288648  288666       7  288636  288642 -288648  288666       8
  288636  288642 -288648  288666       9  288636  288642 -288648  288666       6
  288612  288603  288597  288636      64  288612  288603 -288597  288636      65
  288612  288603 -288597  288636      54  288612  288603 -288597  288636      66
  288603  288597  288636  288639       3  288603  288597  288636  288642      11
  288603  288597 -288636  288642      12  288603  288597 -288636  288642      13
  288603  288597 -288636  288642       6  288603  288612  288621  288624      67
  288603  288612 -288621  288624      68  288603  288612 -288621  288624      69
  288603  288612 -288621  288624      70  288597  288603  288612  288621      71
  288597  288603 -288612  288621      72  288597  288603 -288612  288621      73
  288597  288603 -288612  288621      74  288597  288636  288642  288648       2
  288591  288597  288603  288612      75  288591  288597 -288603  288612      76
  288591  288597 -288603  288612      54  288591  288597 -288603  288612      77
  288591  288597  288636  288639       3  288591  288597  288636  288642      21
  288591  288597 -288636  288642      22  288591  288597 -288636  288642      23
  288591  288597 -288636  288642       6  288669  288666  288672  288678       2
  288666  288672  288678  288687       7  288666  288672 -288678  288687       8
  288666  288672 -288678  288687       9  288666  288672 -288678  288687       6
  288654  288648  288666  288669       3  288654  288648  288666  288672      11
  288654  288648 -288666  288672      12  288654  288648 -288666  288672      13
  288654  288648 -288666  288672       6  288648  288666  288672  288678       2
  288642  288648  288666  288669       3  288642  288648  288666  288672      21
  288642  288648 -288666  288672      22  288642  288648 -288666  288672      23
  288642  288648 -288666  288672       6  288690  288687  288693  288699       2
  288687  288693  288699  288705       1  288687  288693 -288699  288705       4
  288687  288693 -288699  288705       5  288687  288693 -288699  288705       6
  288687  288693  288699  288723       7  288687  288693 -288699  288723       8
  288687  288693 -288699  288723       9  288687  288693 -288699  288723       6
  288678  288687  288693  288699       2  288672  288678  288687  288690       3
  288672  288678  288687  288693      21  288672  288678 -288687  288693      22
  288672  288678 -288687  288693      23  288672  288678 -288687  288693       6
  288726  288723  288729  288735       2  288723  288729  288735  288741       1
  288723  288729 -288735  288741       4  288723  288729 -288735  288741       5
  288723  288729 -288735  288741       6  288723  288729  288735  288783       7
  288723  288729 -288735  288783       8  288723  288729 -288735  288783       9
  288723  288729 -288735  288783       6  288714  288705  288699  288723      24
  288714  288705 -288699  288723      25  288714  288705 -288699  288723      26
  288714  288705 -288699  288723      27  288705  288699  288723  288726       3
  288705  288699  288723  288729      11  288705  288699 -288723  288729      12
  288705  288699 -288723  288729      13  288705  288699 -288723  288729       6
  288699  288705  288714  288717       7  288699  288705 -288714  288717      28
  288699  288705 -288714  288717      29  288699  288705 -288714  288717      30
  288699  288705  288714  288720       7  288699  288705 -288714  288720      28
  288699  288705 -288714  288720      29  288699  288705 -288714  288720      30
  288699  288723  288729  288735       2  288693  288699  288705  288714      31
  288693  288699 -288705  288714      32  288693  288699 -288705  288714      26
  288693  288699 -288705  288714      33  288693  288699  288723  288726       3
  288693  288699  288723  288729      21  288693  288699 -288723  288729      22
  288693  288699 -288723  288729      23  288693  288699 -288723  288729       6
  288786  288783  288789  288795       2  288783  288789  288795  288801       1
  288783  288789 -288795  288801       4  288783  288789 -288795  288801       5
  288783  288789 -288795  288801       6  288783  288789  288795  288831       7
  288783  288789 -288795  288831       8  288783  288789 -288795  288831       9
  288783  288789 -288795  288831       6  288759  288753  288750  288777      41
  288759  288765 -288771  288777      41  288753  288750  288777  288771      41
  288753  288759 -288765  288771      41  288750  288741  288735  288783      42
  288750  288741 -288735  288783      43  288750  288741 -288735  288783      44
  288750  288741 -288735  288783      45  288750  288753  288759  288765      41
  288750  288777 -288771  288765      41  288741  288735  288783  288786       3
  288741  288735  288783  288789      11  288741  288735 -288783  288789      12
  288741  288735 -288783  288789      13  288741  288735 -288783  288789       6
  288741  288750  288753  288759      41  288741  288750  288777  288771      41
  288735  288741  288750  288753       7  288735  288741 -288750  288753      46
  288735  288741 -288750  288753      29  288735  288741 -288750  288753      47
  288735  288741  288750  288777       7  288735  288741 -288750  288777      46
  288735  288741 -288750  288777      29  288735  288741 -288750  288777      47
  288735  288783  288789  288795       2  288729  288735  288741  288750      48
  288729  288735 -288741  288750      49  288729  288735 -288741  288750      44
  288729  288735 -288741  288750      50  288729  288735  288783  288786       3
  288729  288735  288783  288789      21  288729  288735 -288783  288789      22
  288729  288735 -288783  288789      23  288729  288735 -288783  288789       6
  288834  288831  288837  288843       2  288831  288837  288843  288849       1
  288831  288837 -288843  288849       4  288831  288837 -288843  288849       5
  288831  288837 -288843  288849       6  288831  288837  288843  288873       7
  288831  288837 -288843  288873       8  288831  288837 -288843  288873       9
  288831  288837 -288843  288873       6  288819  288801  288795  288831      34
  288819  288801 -288795  288831      35  288819  288801 -288795  288831      36
  288819  288801 -288795  288831      37  288807  288801  288795  288831      34
  288807  288801 -288795  288831      35  288807  288801 -288795  288831      36
  288807  288801 -288795  288831      37  288801  288795  288831  288834       3
  288801  288795  288831  288837      11  288801  288795 -288831  288837      12
  288801  288795 -288831  288837      13  288801  288795 -288831  288837       6
  288795  288831  288837  288843       2  288789  288795  288801  288807      38
  288789  288795 -288801  288807      39  288789  288795 -288801  288807      36
  288789  288795 -288801  288807      40  288789  288795  288801  288819      38
  288789  288795 -288801  288819      39  288789  288795 -288801  288819      36
  288789  288795 -288801  288819      40  288789  288795  288831  288834       3
  288789  288795  288831  288837      21  288789  288795 -288831  288837      22
  288789  288795 -288831  288837      23  288789  288795 -288831  288837       6
  288876  288873  288879  288885       2  288873  288879  288885  288891       1
  288873  288879 -288885  288891       4  288873  288879 -288885  288891       5
  288873  288879 -288885  288891       6  288873  288879  288885  288924       7
  288873  288879 -288885  288924       8  288873  288879 -288885  288924       9
  288873  288879 -288885  288924       6  288858  288849  288843  288873     153
  288858  288849 -288843  288873     154  288858  288849 -288843  288873     155
  288858  288849 -288843  288873     156  288849  288843  288873  288876       3
  288849  288843  288873  288879      11  288849  288843 -288873  288879      12
  288849  288843 -288873  288879      13  288849  288843 -288873  288879       6
  288843  288849  288858  288861       7  288843  288849  288858  288864     157
  288843  288849 -288858  288864     158  288843  288849 -288858  288864     159
  288843  288849 -288858  288864     160  288843  288873  288879  288885       2
  288837  288843  288849  288858     161  288837  288843 -288849  288858     162
  288837  288843 -288849  288858     155  288837  288843 -288849  288858     163
  288837  288843  288873  288876       3  288837  288843  288873  288879      21
  288837  288843 -288873  288879      22  288837  288843 -288873  288879      23
  288837  288843 -288873  288879       6  288927  288924  288930  288936       2
  288924  288930  288936  288942       1  288924  288930 -288936  288942       4
  288924  288930 -288936  288942       5  288924  288930 -288936  288942       6
  288924  288930  288936  288972       7  288924  288930 -288936  288972       8
  288924  288930 -288936  288972       9  288924  288930 -288936  288972       6
  288900  288891  288885  288924      64  288900  288891 -288885  288924      65
  288900  288891 -288885  288924      54  288900  288891 -288885  288924      66
  288891  288885  288924  288927       3  288891  288885  288924  288930      11
  288891  288885 -288924  288930      12  288891  288885 -288924  288930      13
  288891  288885 -288924  288930       6  288891  288900  288909  288912      67
  288891  288900 -288909  288912      68  288891  288900 -288909  288912      69
  288891  288900 -288909  288912      70  288885  288891  288900  288909      71
  288885  288891 -288900  288909      72  288885  288891 -288900  288909      73
  288885  288891 -288900  288909      74  288885  288924  288930  288936       2
  288879  288885  288891  288900      75  288879  288885 -288891  288900      76
  288879  288885 -288891  288900      54  288879  288885 -288891  288900      77
  288879  288885  288924  288927       3  288879  288885  288924  288930      21
  288879  288885 -288924  288930      22  288879  288885 -288924  288930      23
  288879  288885 -288924  288930       6  288975  288972  288978  288984       2
  288972  288978  288984  288990       1  288972  288978 -288984  288990       4
  288972  288978 -288984  288990       5  288972  288978 -288984  288990       6
  288972  288978  288984  289017       7  288972  288978 -288984  289017       8
  288972  288978 -288984  289017       9  288972  288978 -288984  289017       6
  288960  288942  288936  288972      34  288960  288942 -288936  288972      35
  288960  288942 -288936  288972      36  288960  288942 -288936  288972      37
  288948  288942  288936  288972      34  288948  288942 -288936  288972      35
  288948  288942 -288936  288972      36  288948  288942 -288936  288972      37
  288942  288936  288972  288975       3  288942  288936  288972  288978      11
  288942  288936 -288972  288978      12  288942  288936 -288972  288978      13
  288942  288936 -288972  288978       6  288936  288972  288978  288984       2
  288930  288936  288942  288948      38  288930  288936 -288942  288948      39
  288930  288936 -288942  288948      36  288930  288936 -288942  288948      40
  288930  288936  288942  288960      38  288930  288936 -288942  288960      39
  288930  288936 -288942  288960      36  288930  288936 -288942  288960      40
  288930  288936  288972  288975       3  288930  288936  288972  288978      21
  288930  288936 -288972  288978      22  288930  288936 -288972  288978      23
  288930  288936 -288972  288978       6  289020  289017  289023  289029       2
  289017  289023  289029  289035       1  289017  289023 -289029  289035       4
  289017  289023 -289029  289035       5  289017  289023 -289029  289035       6
  289017  289023  289029  289083       7  289017  289023 -289029  289083       8
  289017  289023 -289029  289083       9  289017  289023 -289029  289083       6
  288999  288990  288984  289017      64  288999  288990 -288984  289017      65
  288999  288990 -288984  289017      54  288999  288990 -288984  289017      66
  288990  288984  289017  289020       3  288990  288984  289017  289023      11
  288990  288984 -289017  289023      12  288990  288984 -289017  289023      13
  288990  288984 -289017  289023       6  288990  288999  289008  289011     117
  288990  288999 -289008  289011     118  288990  288999  289008  289014     117
  288990  288999 -289008  289014     118  288984  288990  288999  289008     119
  288984  288990 -288999  289008     120  288984  288990 -288999  289008     121
  288984  288990 -288999  289008     122  288984  289017  289023  289029       2
  288978  288984  288990  288999      75  288978  288984 -288990  288999      76
  288978  288984 -288990  288999      54  288978  288984 -288990  288999      77
  288978  288984  289017  289020       3  288978  288984  289017  289023      21
  288978  288984 -289017  289023      22  288978  288984 -289017  289023      23
  288978  288984 -289017  289023       6  289086  289083  289089  289095       2
  289083  289089  289095  289104       7  289083  289089 -289095  289104       8
  289083  289089 -289095  289104       9  289083  289089 -289095  289104       6
  289044  289035  289029  289083      10  289044  289053  289062  289071      10
  289035  289029  289083  289086       3  289035  289029  289083  289089      11
  289035  289029 -289083  289089      12  289035  289029 -289083  289089      13
  289035  289029 -289083  289089       6  289035  289044  289053  289062      16
  289035  289044 -289053  289062      17  289035  289044 -289053  289062      18
  289029  289035  289044  289053      16  289029  289035 -289044  289053      17
  289029  289035 -289044  289053      18  289029  289083  289089  289095       2
  289023  289029  289035  289044      10  289023  289029  289083  289086       3
  289023  289029  289083  289089      21  289023  289029 -289083  289089      22
  289023  289029 -289083  289089      23  289023  289029 -289083  289089       6
  289107  289104  289110  289116       2  289104  289110  289116  289122       1
  289104  289110 -289116  289122       4  289104  289110 -289116  289122       5
  289104  289110 -289116  289122       6  289104  289110  289116  289161       7
  289104  289110 -289116  289161       8  289104  289110 -289116  289161       9
  289104  289110 -289116  289161       6  289095  289104  289110  289116       2
  289089  289095  289104  289107       3  289089  289095  289104  289110      21
  289089  289095 -289104  289110      22  289089  289095 -289104  289110      23
  289089  289095 -289104  289110       6  289164  289161  289167  289173       2
  289161  289167  289173  289179       1  289161  289167 -289173  289179       4
  289161  289167 -289173  289179       5  289161  289167 -289173  289179       6
  289161  289167  289173  289218       7  289161  289167 -289173  289218       8
  289161  289167 -289173  289218       9  289161  289167 -289173  289218       6
  289140  289122  289116  289161     103  289140  289122 -289116  289161     104
  289140  289122 -289116  289161     105  289140  289122 -289116  289161     106
  289128  289122  289116  289161      34  289128  289122 -289116  289161      35
  289128  289122 -289116  289161      36  289128  289122 -289116  289161      37
  289128  289122  289140  289149     107  289128  289122 -289140  289149     108
  289128  289122 -289140  289149     109  289128  289122 -289140  289149     110
  289122  289116  289161  289164       3  289122  289116  289161  289167      11
  289122  289116 -289161  289167      12  289122  289116 -289161  289167      13
  289122  289116 -289161  289167       6  289116  289122  289140  289149     111
  289116  289122 -289140  289149     112  289116  289122 -289140  289149     109
  289116  289122 -289140  289149     113  289116  289161  289167  289173       2
  289110  289116  289122  289128      38  289110  289116 -289122  289128      39
  289110  289116 -289122  289128      36  289110  289116 -289122  289128      40
  289110  289116  289122  289140     114  289110  289116 -289122  289140     115
  289110  289116 -289122  289140     105  289110  289116 -289122  289140     116
  289110  289116  289161  289164       3  289110  289116  289161  289167      21
  289110  289116 -289161  289167      22  289110  289116 -289161  289167      23
  289110  289116 -289161  289167       6  289221  289218  289224  289230       2
  289218  289224  289230  289236       1  289218  289224 -289230  289236       4
  289218  289224 -289230  289236       5  289218  289224 -289230  289236       6
  289218  289224  289230  289254       7  289218  289224 -289230  289254       8
  289218  289224 -289230  289254       9  289218  289224 -289230  289254       6
  289197  289179  289173  289218     103  289197  289179 -289173  289218     104
  289197  289179 -289173  289218     105  289197  289179 -289173  289218     106
  289185  289179  289173  289218      34  289185  289179 -289173  289218      35
  289185  289179 -289173  289218      36  289185  289179 -289173  289218      37
  289185  289179  289197  289206     107  289185  289179 -289197  289206     108
  289185  289179 -289197  289206     109  289185  289179 -289197  289206     110
  289179  289173  289218  289221       3  289179  289173  289218  289224      11
  289179  289173 -289218  289224      12  289179  289173 -289218  289224      13
  289179  289173 -289218  289224       6  289173  289179  289197  289206     111
  289173  289179 -289197  289206     112  289173  289179 -289197  289206     109
  289173  289179 -289197  289206     113  289173  289218  289224  289230       2
  289167  289173  289179  289185      38  289167  289173 -289179  289185      39
  289167  289173 -289179  289185      36  289167  289173 -289179  289185      40
  289167  289173  289179  289197     114  289167  289173 -289179  289197     115
  289167  289173 -289179  289197     105  289167  289173 -289179  289197     116
  289167  289173  289218  289221       3  289167  289173  289218  289224      21
  289167  289173 -289218  289224      22  289167  289173 -289218  289224      23
  289167  289173 -289218  289224       6  289257  289254  289260  289263       2
  289257  289254  289260  289290       2  289254  289260  289263  289272       1
  289254  289260 -289263  289272     102  289254  289260 -289263  289272      13
  289254  289260 -289263  289272       6  289254  289260  289290  289281       1
  289254  289260 -289290  289281       4  289254  289260 -289290  289281       5
  289254  289260 -289290  289281       6  289254  289260  289290  289296       7
  289254  289260 -289290  289296       8  289254  289260 -289290  289296       9
  289254  289260 -289290  289296       6  289245  289236  289230  289254      24
  289245  289236 -289230  289254      25  289245  289236 -289230  289254      26
  289245  289236 -289230  289254      27  289236  289230  289254  289257       3
  289236  289230  289254  289260      11  289236  289230 -289254  289260      12
  289236  289230 -289254  289260      13  289236  289230 -289254  289260       6
  289230  289236  289245  289248       7  289230  289236 -289245  289248      28
  289230  289236 -289245  289248      29  289230  289236 -289245  289248      30
  289230  289236  289245  289251       7  289230  289236 -289245  289251      28
  289230  289236 -289245  289251      29  289230  289236 -289245  289251      30
  289230  289254  289260  289263       2  289230  289254  289260  289290       2
  289224  289230  289236  289245      31  289224  289230 -289236  289245      32
  289224  289230 -289236  289245      26  289224  289230 -289236  289245      33
  289224  289230  289254  289257       3  289224  289230  289254  289260      21
  289224  289230 -289254  289260      22  289224  289230 -289254  289260      23
  289224  289230 -289254  289260       6  289299  289296  289302  289308       2
  289296  289302  289308  289314       1  289296  289302 -289308  289314       4
  289296  289302 -289308  289314       5  289296  289302 -289308  289314       6
  289296  289302  289308  289338       7  289296  289302 -289308  289338       8
  289296  289302 -289308  289338       9  289296  289302 -289308  289338       6
  289290  289296  289302  289308       2  289281  289290  289296  289299       3
  289281  289290  289296  289302      11  289281  289290 -289296  289302      12
  289281  289290 -289296  289302      13  289281  289290 -289296  289302       6
  289272  289263 -289260  289290       3  289272  289281  289290  289296      10
  289263  289260 -289290  289281       3  289263  289260  289290  289296       3
  289263  289272 -289281  289290      16  289263  289272 -289281  289290      17
  289263  289272 -289281  289290      18  289260  289263 -289272  289281      10
  289260  289290 -289281  289272      10  289260  289290  289296  289299       3
  289260  289290  289296  289302      21  289260  289290 -289296  289302      22
  289260  289290 -289296  289302      23  289260  289290 -289296  289302       6
  289341  289338  289344  289350       2  289338  289344  289350  289356       1
  289338  289344 -289350  289356       4  289338  289344 -289350  289356       5
  289338  289344 -289350  289356       6  289338  289344  289350  289404       7
  289338  289344 -289350  289404       8  289338  289344 -289350  289404       9
  289338  289344 -289350  289404       6  289332  289314  289308  289338      86
  289332  289314 -289308  289338      87  289332  289314 -289308  289338      88
  289332  289314 -289308  289338      89  289320  289314  289308  289338      34
  289320  289314 -289308  289338      35  289320  289314 -289308  289338      36
  289320  289314 -289308  289338      37  289314  289308  289338  289341       3
  289314  289308  289338  289344      11  289314  289308 -289338  289344      12
  289314  289308 -289338  289344      13  289314  289308 -289338  289344       6
  289308  289338  289344  289350       2  289302  289308  289314  289320      38
  289302  289308 -289314  289320      39  289302  289308 -289314  289320      36
  289302  289308 -289314  289320      40  289302  289308  289314  289332      99
  289302  289308 -289314  289332     100  289302  289308 -289314  289332      88
  289302  289308 -289314  289332     101  289302  289308  289338  289341       3
  289302  289308  289338  289344      21  289302  289308 -289338  289344      22
  289302  289308 -289338  289344      23  289302  289308 -289338  289344       6
  289407  289404  289410  289416       2  289404  289410  289416  289422       1
  289404  289410 -289416  289422       4  289404  289410 -289416  289422       5
  289404  289410 -289416  289422       6  289404  289410  289416  289452       7
  289404  289410 -289416  289452       8  289404  289410 -289416  289452       9
  289404  289410 -289416  289452       6  289365  289356  289350  289404      10
  289365  289374  289383  289392      10  289356  289350  289404  289407       3
  289356  289350  289404  289410      11  289356  289350 -289404  289410      12
  289356  289350 -289404  289410      13  289356  289350 -289404  289410       6
  289356  289365  289374  289383      16  289356  289365 -289374  289383      17
  289356  289365 -289374  289383      18  289350  289356  289365  289374      16
  289350  289356 -289365  289374      17  289350  289356 -289365  289374      18
  289350  289404  289410  289416       2  289344  289350  289356  289365      10
  289344  289350  289404  289407       3  289344  289350  289404  289410      21
  289344  289350 -289404  289410      22  289344  289350 -289404  289410      23
  289344  289350 -289404  289410       6  289455  289452  289458  289464       2
  289452  289458  289464  289470       1  289452  289458 -289464  289470       4
  289452  289458 -289464  289470       5  289452  289458 -289464  289470       6
  289452  289458  289464  289500       7  289452  289458 -289464  289500       8
  289452  289458 -289464  289500       9  289452  289458 -289464  289500       6
  289440  289422  289416  289452      34  289440  289422 -289416  289452      35
  289440  289422 -289416  289452      36  289440  289422 -289416  289452      37
  289428  289422  289416  289452      34  289428  289422 -289416  289452      35
  289428  289422 -289416  289452      36  289428  289422 -289416  289452      37
  289422  289416  289452  289455       3  289422  289416  289452  289458      11
  289422  289416 -289452  289458      12  289422  289416 -289452  289458      13
  289422  289416 -289452  289458       6  289416  289452  289458  289464       2
  289410  289416  289422  289428      38  289410  289416 -289422  289428      39
  289410  289416 -289422  289428      36  289410  289416 -289422  289428      40
  289410  289416  289422  289440      38  289410  289416 -289422  289440      39
  289410  289416 -289422  289440      36  289410  289416 -289422  289440      40
  289410  289416  289452  289455       3  289410  289416  289452  289458      21
  289410  289416 -289452  289458      22  289410  289416 -289452  289458      23
  289410  289416 -289452  289458       6  289503  289500  289506  289512       2
  289500  289506  289512  289518       1  289500  289506 -289512  289518       4
  289500  289506 -289512  289518       5  289500  289506 -289512  289518       6
  289500  289506  289512  289572       7  289500  289506 -289512  289572       8
  289500  289506 -289512  289572       9  289500  289506 -289512  289572       6
  289488  289470  289464  289500      34  289488  289470 -289464  289500      35
  289488  289470 -289464  289500      36  289488  289470 -289464  289500      37
  289476  289470  289464  289500      34  289476  289470 -289464  289500      35
  289476  289470 -289464  289500      36  289476  289470 -289464  289500      37
  289470  289464  289500  289503       3  289470  289464  289500  289506      11
  289470  289464 -289500  289506      12  289470  289464 -289500  289506      13
  289470  289464 -289500  289506       6  289464  289500  289506  289512       2
  289458  289464  289470  289476      38  289458  289464 -289470  289476      39
  289458  289464 -289470  289476      36  289458  289464 -289470  289476      40
  289458  289464  289470  289488      38  289458  289464 -289470  289488      39
  289458  289464 -289470  289488      36  289458  289464 -289470  289488      40
  289458  289464  289500  289503       3  289458  289464  289500  289506      21
  289458  289464 -289500  289506      22  289458  289464 -289500  289506      23
  289458  289464 -289500  289506       6  289575  289572  289578  289584       2
  289572  289578  289584  289590       1  289572  289578 -289584  289590       4
  289572  289578 -289584  289590       5  289572  289578 -289584  289590       6
  289572  289578  289584  289614       7  289572  289578 -289584  289614       8
  289572  289578 -289584  289614       9  289572  289578 -289584  289614       6
  289536  289545  289551  289554      51  289536  289545 -289551  289554       6
  289536  289545  289551  289563      51  289536  289545 -289551  289563       6
  289527  289518  289512  289572      10  289527  289536  289545  289551       7
  289527  289536 -289545  289551      29  289518  289512  289572  289575       3
  289518  289512  289572  289578      11  289518  289512 -289572  289578      12
  289518  289512 -289572  289578      13  289518  289512 -289572  289578       6
  289518  289527  289536  289545      10  289512  289518  289527  289536      16
  289512  289518 -289527  289536      17  289512  289518 -289527  289536      18
  289512  289572  289578  289584       2  289506  289512  289518  289527      10
  289506  289512  289572  289575       3  289506  289512  289572  289578      21
  289506  289512 -289572  289578      22  289506  289512 -289572  289578      23
  289506  289512 -289572  289578       6  289617  289614  289620  289626       2
  289614  289620  289626  289632       1  289614  289620 -289626  289632       4
  289614  289620 -289626  289632       5  289614  289620 -289626  289632       6
  289614  289620  289626  289644       7  289614  289620 -289626  289644       8
  289614  289620 -289626  289644       9  289614  289620 -289626  289644       6
  289608  289590  289584  289614      86  289608  289590 -289584  289614      87
  289608  289590 -289584  289614      88  289608  289590 -289584  289614      89
  289596  289590  289584  289614      34  289596  289590 -289584  289614      35
  289596  289590 -289584  289614      36  289596  289590 -289584  289614      37
  289590  289584  289614  289617       3  289590  289584  289614  289620      11
  289590  289584 -289614  289620      12  289590  289584 -289614  289620      13
  289590  289584 -289614  289620       6  289584  289614  289620  289626       2
  289578  289584  289590  289596      38  289578  289584 -289590  289596      39
  289578  289584 -289590  289596      36  289578  289584 -289590  289596      40
  289578  289584  289590  289608      99  289578  289584 -289590  289608     100
  289578  289584 -289590  289608      88  289578  289584 -289590  289608     101
  289578  289584  289614  289617       3  289578  289584  289614  289620      21
  289578  289584 -289614  289620      22  289578  289584 -289614  289620      23
  289578  289584 -289614  289620       6  289647  289644  289650  289656       2
  289644  289650  289656  289662       1  289644  289650 -289656  289662       4
  289644  289650 -289656  289662       5  289644  289650 -289656  289662       6
  289644  289650  289656  289701       7  289644  289650 -289656  289701       8
  289644  289650 -289656  289701       9  289644  289650 -289656  289701       6
  289632  289626  289644  289647       3  289632  289626  289644  289650      11
  289632  289626 -289644  289650      12  289632  289626 -289644  289650      13
  289632  289626 -289644  289650       6  289626  289644  289650  289656       2
  289620  289626  289644  289647       3  289620  289626  289644  289650      21
  289620  289626 -289644  289650      22  289620  289626 -289644  289650      23
  289620  289626 -289644  289650       6  289704  289701  289707  289713       2
  289701  289707  289713  289719       1  289701  289707 -289713  289719       4
  289701  289707 -289713  289719       5  289701  289707 -289713  289719       6
  289701  289707  289713  289758       7  289701  289707 -289713  289758       8
  289701  289707 -289713  289758       9  289701  289707 -289713  289758       6
  289671  289662  289656  289701      52  289671  289662 -289656  289701      53
  289671  289662 -289656  289701      54  289671  289662 -289656  289701      55
  289662  289656  289701  289704       3  289662  289656  289701  289707      11
  289662  289656 -289701  289707      12  289662  289656 -289701  289707      13
  289662  289656 -289701  289707       6  289656  289662  289671  289677      56
  289656  289662 -289671  289677      57  289656  289662 -289671  289677      58
  289656  289662 -289671  289677      59  289656  289662  289671  289689      56
  289656  289662 -289671  289689      57  289656  289662 -289671  289689      58
  289656  289662 -289671  289689      59  289656  289701  289707  289713       2
  289650  289656  289662  289671      60  289650  289656 -289662  289671      61
  289650  289656 -289662  289671      54  289650  289656 -289662  289671      62
  289650  289656  289701  289704       3  289650  289656  289701  289707      21
  289650  289656 -289701  289707      22  289650  289656 -289701  289707      23
  289650  289656 -289701  289707       6  289761  289758  289764  289770       2
  289758  289764  289770  289776       1  289758  289764 -289770  289776       4
  289758  289764 -289770  289776       5  289758  289764 -289770  289776       6
  289758  289764  289770  289794       7  289758  289764 -289770  289794       8
  289758  289764 -289770  289794       9  289758  289764 -289770  289794       6
  289728  289719  289713  289758      52  289728  289719 -289713  289758      53
  289728  289719 -289713  289758      54  289728  289719 -289713  289758      55
  289719  289713  289758  289761       3  289719  289713  289758  289764      11
  289719  289713 -289758  289764      12  289719  289713 -289758  289764      13
  289719  289713 -289758  289764       6  289713  289719  289728  289734      56
  289713  289719 -289728  289734      57  289713  289719 -289728  289734      58
  289713  289719 -289728  289734      59  289713  289719  289728  289746      56
  289713  289719 -289728  289746      57  289713  289719 -289728  289746      58
  289713  289719 -289728  289746      59  289713  289758  289764  289770       2
  289707  289713  289719  289728      60  289707  289713 -289719  289728      61
  289707  289713 -289719  289728      54  289707  289713 -289719  289728      62
  289707  289713  289758  289761       3  289707  289713  289758  289764      21
  289707  289713 -289758  289764      22  289707  289713 -289758  289764      23
  289707  289713 -289758  289764       6  289797  289794  289800  289806       2
  289794  289800  289806  289812       1  289794  289800 -289806  289812       4
  289794  289800 -289806  289812       5  289794  289800 -289806  289812       6
  289794  289800  289806  289824       7  289794  289800 -289806  289824       8
  289794  289800 -289806  289824       9  289794  289800 -289806  289824       6
  289785  289776  289770  289794      24  289785  289776 -289770  289794      25
  289785  289776 -289770  289794      26  289785  289776 -289770  289794      27
  289776  289770  289794  289797       3  289776  289770  289794  289800      11
  289776  289770 -289794  289800      12  289776  289770 -289794  289800      13
  289776  289770 -289794  289800       6  289770  289776  289785  289788       7
  289770  289776 -289785  289788      28  289770  289776 -289785  289788      29
  289770  289776 -289785  289788      30  289770  289776  289785  289791       7
  289770  289776 -289785  289791      28  289770  289776 -289785  289791      29
  289770  289776 -289785  289791      30  289770  289794  289800  289806       2
  289764  289770  289776  289785      31  289764  289770 -289776  289785      32
  289764  289770 -289776  289785      26  289764  289770 -289776  289785      33
  289764  289770  289794  289797       3  289764  289770  289794  289800      21
  289764  289770 -289794  289800      22  289764  289770 -289794  289800      23
  289764  289770 -289794  289800       6  289827  289824  289830  289836       2
  289824  289830  289836  289842       1  289824  289830 -289836  289842       4
  289824  289830 -289836  289842       5  289824  289830 -289836  289842       6
  289824  289830  289836  289854       7  289824  289830 -289836  289854       8
  289824  289830 -289836  289854       9  289824  289830 -289836  289854       6
  289812  289806  289824  289827       3  289812  289806  289824  289830      11
  289812  289806 -289824  289830      12  289812  289806 -289824  289830      13
  289812  289806 -289824  289830       6  289806  289824  289830  289836       2
  289800  289806  289824  289827       3  289800  289806  289824  289830      21
  289800  289806 -289824  289830      22  289800  289806 -289824  289830      23
  289800  289806 -289824  289830       6  289857  289854  289860  289866       2
  289854  289860  289866  289875       7  289854  289860 -289866  289875       8
  289854  289860 -289866  289875       9  289854  289860 -289866  289875       6
  289842  289836  289854  289857       3  289842  289836  289854  289860      11
  289842  289836 -289854  289860      12  289842  289836 -289854  289860      13
  289842  289836 -289854  289860       6  289836  289854  289860  289866       2
  289830  289836  289854  289857       3  289830  289836  289854  289860      21
  289830  289836 -289854  289860      22  289830  289836 -289854  289860      23
  289830  289836 -289854  289860       6  289878  289875  289881  289887       2
  289875  289881  289887  289893       1  289875  289881 -289887  289893       4
  289875  289881 -289887  289893       5  289875  289881 -289887  289893       6
  289875  289881  289887  289923       7  289875  289881 -289887  289923       8
  289875  289881 -289887  289923       9  289875  289881 -289887  289923       6
  289866  289875  289881  289887       2  289860  289866  289875  289878       3
  289860  289866  289875  289881      21  289860  289866 -289875  289881      22
  289860  289866 -289875  289881      23  289860  289866 -289875  289881       6
  289926  289923  289929  289935       2  289923  289929  289935  289941       1
  289923  289929 -289935  289941       4  289923  289929 -289935  289941       5
  289923  289929 -289935  289941       6  289923  289929  289935  289953       7
  289923  289929 -289935  289953       8  289923  289929 -289935  289953       9
  289923  289929 -289935  289953       6  289911  289893  289887  289923      34
  289911  289893 -289887  289923      35  289911  289893 -289887  289923      36
  289911  289893 -289887  289923      37  289899  289893  289887  289923      34
  289899  289893 -289887  289923      35  289899  289893 -289887  289923      36
  289899  289893 -289887  289923      37  289893  289887  289923  289926       3
  289893  289887  289923  289929      11  289893  289887 -289923  289929      12
  289893  289887 -289923  289929      13  289893  289887 -289923  289929       6
  289887  289923  289929  289935       2  289881  289887  289893  289899      38
  289881  289887 -289893  289899      39  289881  289887 -289893  289899      36
  289881  289887 -289893  289899      40  289881  289887  289893  289911      38
  289881  289887 -289893  289911      39  289881  289887 -289893  289911      36
  289881  289887 -289893  289911      40  289881  289887  289923  289926       3
  289881  289887  289923  289929      21  289881  289887 -289923  289929      22
  289881  289887 -289923  289929      23  289881  289887 -289923  289929       6
  289956  289953  289959  289965       2  289953  289959  289965  289971       1
  289953  289959 -289965  289971       4  289953  289959 -289965  289971       5
  289953  289959 -289965  289971       6  289953  289959  289965  289986       7
  289953  289959 -289965  289986       8  289953  289959 -289965  289986       9
  289953  289959 -289965  289986       6  289941  289935  289953  289956       3
  289941  289935  289953  289959      11  289941  289935 -289953  289959      12
  289941  289935 -289953  289959      13  289941  289935 -289953  289959       6
  289935  289953  289959  289965       2  289929  289935  289953  289956       3
  289929  289935  289953  289959      21  289929  289935 -289953  289959      22
  289929  289935 -289953  289959      23  289929  289935 -289953  289959       6
  289989  289986  289992  289998       2  289986  289992  289998  290004       1
  289986  289992 -289998  290004       4  289986  289992 -289998  290004       5
  289986  289992 -289998  290004       6  289986  289992  289998  290043       7
  289986  289992 -289998  290043       8  289986  289992 -289998  290043       9
  289986  289992 -289998  290043       6  289980  289971  289965  289986     123
  289980  289971 -289965  289986     124  289980  289971 -289965  289986     125
  289980  289971 -289965  289986     126  289971  289965  289986  289989       3
  289971  289965  289986  289992      11  289971  289965 -289986  289992      12
  289971  289965 -289986  289992      13  289971  289965 -289986  289992       6
  289965  289986  289992  289998       2  289959  289965  289971  289980     131
  289959  289965 -289971  289980     132  289959  289965 -289971  289980     125
  289959  289965 -289971  289980     133  289959  289965  289986  289989       3
  289959  289965  289986  289992      21  289959  289965 -289986  289992      22
  289959  289965 -289986  289992      23  289959  289965 -289986  289992       6
  290046  290043  290049  290055       2  290043  290049  290055  290061       1
  290043  290049 -290055  290061       4  290043  290049 -290055  290061       5
  290043  290049 -290055  290061       6  290043  290049  290055  290100       7
  290043  290049 -290055  290100       8  290043  290049 -290055  290100       9
  290043  290049 -290055  290100       6  290013  290004  289998  290043      52
  290013  290004 -289998  290043      53  290013  290004 -289998  290043      54
  290013  290004 -289998  290043      55  290004  289998  290043  290046       3
  290004  289998  290043  290049      11  290004  289998 -290043  290049      12
  290004  289998 -290043  290049      13  290004  289998 -290043  290049       6
  289998  290004  290013  290019      56  289998  290004 -290013  290019      57
  289998  290004 -290013  290019      58  289998  290004 -290013  290019      59
  289998  290004  290013  290031      56  289998  290004 -290013  290031      57
  289998  290004 -290013  290031      58  289998  290004 -290013  290031      59
  289998  290043  290049  290055       2  289992  289998  290004  290013      60
  289992  289998 -290004  290013      61  289992  289998 -290004  290013      54
  289992  289998 -290004  290013      62  289992  289998  290043  290046       3
  289992  289998  290043  290049      21  289992  289998 -290043  290049      22
  289992  289998 -290043  290049      23  289992  289998 -290043  290049       6
  290103  290100  290106  290112       2  290100  290106  290112  290118       1
  290100  290106 -290112  290118       4  290100  290106 -290112  290118       5
  290100  290106 -290112  290118       6  290100  290106  290112  290142       7
  290100  290106 -290112  290142       8  290100  290106 -290112  290142       9
  290100  290106 -290112  290142       6  290070  290061  290055  290100      52
  290070  290061 -290055  290100      53  290070  290061 -290055  290100      54
  290070  290061 -290055  290100      55  290061  290055  290100  290103       3
  290061  290055  290100  290106      11  290061  290055 -290100  290106      12
  290061  290055 -290100  290106      13  290061  290055 -290100  290106       6
  290055  290061  290070  290076      56  290055  290061 -290070  290076      57
  290055  290061 -290070  290076      58  290055  290061 -290070  290076      59
  290055  290061  290070  290088      56  290055  290061 -290070  290088      57
  290055  290061 -290070  290088      58  290055  290061 -290070  290088      59
  290055  290100  290106  290112       2  290049  290055  290061  290070      60
  290049  290055 -290061  290070      61  290049  290055 -290061  290070      54
  290049  290055 -290061  290070      62  290049  290055  290100  290103       3
  290049  290055  290100  290106      21  290049  290055 -290100  290106      22
  290049  290055 -290100  290106      23  290049  290055 -290100  290106       6
  290145  290142  290148  290154       2  290142  290148  290154  290160       1
  290142  290148 -290154  290160       4  290142  290148 -290154  290160       5
  290142  290148 -290154  290160       6  290142  290148  290154  290184       7
  290142  290148 -290154  290184       8  290142  290148 -290154  290184       9
  290142  290148 -290154  290184       6  290136  290118  290112  290142      86
  290136  290118 -290112  290142      87  290136  290118 -290112  290142      88
  290136  290118 -290112  290142      89  290124  290118  290112  290142      34
  290124  290118 -290112  290142      35  290124  290118 -290112  290142      36
  290124  290118 -290112  290142      37  290118  290112  290142  290145       3
  290118  290112  290142  290148      11  290118  290112 -290142  290148      12
  290118  290112 -290142  290148      13  290118  290112 -290142  290148       6
  290112  290142  290148  290154       2  290106  290112  290118  290124      38
  290106  290112 -290118  290124      39  290106  290112 -290118  290124      36
  290106  290112 -290118  290124      40  290106  290112  290118  290136      99
  290106  290112 -290118  290136     100  290106  290112 -290118  290136      88
  290106  290112 -290118  290136     101  290106  290112  290142  290145       3
  290106  290112  290142  290148      21  290106  290112 -290142  290148      22
  290106  290112 -290142  290148      23  290106  290112 -290142  290148       6
  290187  290184  290190  290196       2  290184  290190  290196  290202       1
  290184  290190 -290196  290202       4  290184  290190 -290196  290202       5
  290184  290190 -290196  290202       6  290184  290190  290196  290214       7
  290184  290190 -290196  290214       8  290184  290190 -290196  290214       9
  290184  290190 -290196  290214       6  290178  290160  290154  290184      86
  290178  290160 -290154  290184      87  290178  290160 -290154  290184      88
  290178  290160 -290154  290184      89  290166  290160  290154  290184      34
  290166  290160 -290154  290184      35  290166  290160 -290154  290184      36
  290166  290160 -290154  290184      37  290160  290154  290184  290187       3
  290160  290154  290184  290190      11  290160  290154 -290184  290190      12
  290160  290154 -290184  290190      13  290160  290154 -290184  290190       6
  290154  290184  290190  290196       2  290148  290154  290160  290166      38
  290148  290154 -290160  290166      39  290148  290154 -290160  290166      36
  290148  290154 -290160  290166      40  290148  290154  290160  290178      99
  290148  290154 -290160  290178     100  290148  290154 -290160  290178      88
  290148  290154 -290160  290178     101  290148  290154  290184  290187       3
  290148  290154  290184  290190      21  290148  290154 -290184  290190      22
  290148  290154 -290184  290190      23  290148  290154 -290184  290190       6
  290217  290214  290220  290226       2  290214  290220  290226  290232       1
  290214  290220 -290226  290232       4  290214  290220 -290226  290232       5
  290214  290220 -290226  290232       6  290214  290220  290226  290259       7
  290214  290220 -290226  290259       8  290214  290220 -290226  290259       9
  290214  290220 -290226  290259       6  290202  290196  290214  290217       3
  290202  290196  290214  290220      11  290202  290196 -290214  290220      12
  290202  290196 -290214  290220      13  290202  290196 -290214  290220       6
  290196  290214  290220  290226       2  290190  290196  290214  290217       3
  290190  290196  290214  290220      21  290190  290196 -290214  290220      22
  290190  290196 -290214  290220      23  290190  290196 -290214  290220       6
  290262  290259  290265  290271       2  290259  290265  290271  290277       1
  290259  290265 -290271  290277       4  290259  290265 -290271  290277       5
  290259  290265 -290271  290277       6  290259  290265  290271  290307       7
  290259  290265 -290271  290307       8  290259  290265 -290271  290307       9
  290259  290265 -290271  290307       6  290241  290232  290226  290259      64
  290241  290232 -290226  290259      65  290241  290232 -290226  290259      54
  290241  290232 -290226  290259      66  290232  290226  290259  290262       3
  290232  290226  290259  290265      11  290232  290226 -290259  290265      12
  290232  290226 -290259  290265      13  290232  290226 -290259  290265       6
  290232  290241  290250  290253     117  290232  290241 -290250  290253     118
  290232  290241  290250  290256     117  290232  290241 -290250  290256     118
  290226  290232  290241  290250     119  290226  290232 -290241  290250     120
  290226  290232 -290241  290250     121  290226  290232 -290241  290250     122
  290226  290259  290265  290271       2  290220  290226  290232  290241      75
  290220  290226 -290232  290241      76  290220  290226 -290232  290241      54
  290220  290226 -290232  290241      77  290220  290226  290259  290262       3
  290220  290226  290259  290265      21  290220  290226 -290259  290265      22
  290220  290226 -290259  290265      23  290220  290226 -290259  290265       6
  290310  290307  290313  290319       2  290307  290313  290319  290325       1
  290307  290313 -290319  290325       4  290307  290313 -290319  290325       5
  290307  290313 -290319  290325       6  290307  290313  290319  290355       7
  290307  290313 -290319  290355       8  290307  290313 -290319  290355       9
  290307  290313 -290319  290355       6  290295  290277  290271  290307      34
  290295  290277 -290271  290307      35  290295  290277 -290271  290307      36
  290295  290277 -290271  290307      37  290283  290277  290271  290307      34
  290283  290277 -290271  290307      35  290283  290277 -290271  290307      36
  290283  290277 -290271  290307      37  290277  290271  290307  290310       3
  290277  290271  290307  290313      11  290277  290271 -290307  290313      12
  290277  290271 -290307  290313      13  290277  290271 -290307  290313       6
  290271  290307  290313  290319       2  290265  290271  290277  290283      38
  290265  290271 -290277  290283      39  290265  290271 -290277  290283      36
  290265  290271 -290277  290283      40  290265  290271  290277  290295      38
  290265  290271 -290277  290295      39  290265  290271 -290277  290295      36
  290265  290271 -290277  290295      40  290265  290271  290307  290310       3
  290265  290271  290307  290313      21  290265  290271 -290307  290313      22
  290265  290271 -290307  290313      23  290265  290271 -290307  290313       6
  290358  290355  290361  290367       2  290355  290361  290367  290373       1
  290355  290361 -290367  290373       4  290355  290361 -290367  290373       5
  290355  290361 -290367  290373       6  290355  290361  290367  290403       7
  290355  290361 -290367  290403       8  290355  290361 -290367  290403       9
  290355  290361 -290367  290403       6  290343  290325  290319  290355      34
  290343  290325 -290319  290355      35  290343  290325 -290319  290355      36
  290343  290325 -290319  290355      37  290331  290325  290319  290355      34
  290331  290325 -290319  290355      35  290331  290325 -290319  290355      36
  290331  290325 -290319  290355      37  290325  290319  290355  290358       3
  290325  290319  290355  290361      11  290325  290319 -290355  290361      12
  290325  290319 -290355  290361      13  290325  290319 -290355  290361       6
  290319  290355  290361  290367       2  290313  290319  290325  290331      38
  290313  290319 -290325  290331      39  290313  290319 -290325  290331      36
  290313  290319 -290325  290331      40  290313  290319  290325  290343      38
  290313  290319 -290325  290343      39  290313  290319 -290325  290343      36
  290313  290319 -290325  290343      40  290313  290319  290355  290358       3
  290313  290319  290355  290361      21  290313  290319 -290355  290361      22
  290313  290319 -290355  290361      23  290313  290319 -290355  290361       6
  290406  290403  290409  290415       2  290403  290409  290415  290421       1
  290403  290409 -290415  290421       4  290403  290409 -290415  290421       5
  290403  290409 -290415  290421       6  290403  290409  290415  290445       7
  290403  290409 -290415  290445       8  290403  290409 -290415  290445       9
  290403  290409 -290415  290445       6  290391  290373  290367  290403      34
  290391  290373 -290367  290403      35  290391  290373 -290367  290403      36
  290391  290373 -290367  290403      37  290379  290373  290367  290403      34
  290379  290373 -290367  290403      35  290379  290373 -290367  290403      36
  290379  290373 -290367  290403      37  290373  290367  290403  290406       3
  290373  290367  290403  290409      11  290373  290367 -290403  290409      12
  290373  290367 -290403  290409      13  290373  290367 -290403  290409       6
  290367  290403  290409  290415       2  290361  290367  290373  290379      38
  290361  290367 -290373  290379      39  290361  290367 -290373  290379      36
  290361  290367 -290373  290379      40  290361  290367  290373  290391      38
  290361  290367 -290373  290391      39  290361  290367 -290373  290391      36
  290361  290367 -290373  290391      40  290361  290367  290403  290406       3
  290361  290367  290403  290409      21  290361  290367 -290403  290409      22
  290361  290367 -290403  290409      23  290361  290367 -290403  290409       6
  290448  290445  290451  290457       2  290445  290451  290457  290463       1
  290445  290451 -290457  290463       4  290445  290451 -290457  290463       5
  290445  290451 -290457  290463       6  290445  290451  290457  290490       7
  290445  290451 -290457  290490       8  290445  290451 -290457  290490       9
  290445  290451 -290457  290490       6  290439  290421  290415  290445      86
  290439  290421 -290415  290445      87  290439  290421 -290415  290445      88
  290439  290421 -290415  290445      89  290427  290421  290415  290445      34
  290427  290421 -290415  290445      35  290427  290421 -290415  290445      36
  290427  290421 -290415  290445      37  290421  290415  290445  290448       3
  290421  290415  290445  290451      11  290421  290415 -290445  290451      12
  290421  290415 -290445  290451      13  290421  290415 -290445  290451       6
  290415  290445  290451  290457       2  290409  290415  290421  290427      38
  290409  290415 -290421  290427      39  290409  290415 -290421  290427      36
  290409  290415 -290421  290427      40  290409  290415  290421  290439      99
  290409  290415 -290421  290439     100  290409  290415 -290421  290439      88
  290409  290415 -290421  290439     101  290409  290415  290445  290448       3
  290409  290415  290445  290451      21  290409  290415 -290445  290451      22
  290409  290415 -290445  290451      23  290409  290415 -290445  290451       6
  290493  290490  290496  290502       2  290490  290496  290502  290508       1
  290490  290496 -290502  290508       4  290490  290496 -290502  290508       5
  290490  290496 -290502  290508       6  290490  290496  290502  290547       7
  290490  290496 -290502  290547       8  290490  290496 -290502  290547       9
  290490  290496 -290502  290547       6  290472  290463  290457  290490      64
  290472  290463 -290457  290490      65  290472  290463 -290457  290490      54
  290472  290463 -290457  290490      66  290463  290457  290490  290493       3
  290463  290457  290490  290496      11  290463  290457 -290490  290496      12
  290463  290457 -290490  290496      13  290463  290457 -290490  290496       6
  290463  290472  290481  290484     117  290463  290472 -290481  290484     118
  290463  290472  290481  290487     117  290463  290472 -290481  290487     118
  290457  290463  290472  290481     119  290457  290463 -290472  290481     120
  290457  290463 -290472  290481     121  290457  290463 -290472  290481     122
  290457  290490  290496  290502       2  290451  290457  290463  290472      75
  290451  290457 -290463  290472      76  290451  290457 -290463  290472      54
  290451  290457 -290463  290472      77  290451  290457  290490  290493       3
  290451  290457  290490  290496      21  290451  290457 -290490  290496      22
  290451  290457 -290490  290496      23  290451  290457 -290490  290496       6
  290550  290547  290553  290556       2  290550  290547  290553  290583       2
  290547  290553  290556  290565       1  290547  290553 -290556  290565     102
  290547  290553 -290556  290565      13  290547  290553 -290556  290565       6
  290547  290553  290583  290574       1  290547  290553 -290583  290574       4
  290547  290553 -290583  290574       5  290547  290553 -290583  290574       6
  290547  290553  290583  290589       7  290547  290553 -290583  290589       8
  290547  290553 -290583  290589       9  290547  290553 -290583  290589       6
  290526  290508  290502  290547     103  290526  290508 -290502  290547     104
  290526  290508 -290502  290547     105  290526  290508 -290502  290547     106
  290514  290508  290502  290547      34  290514  290508 -290502  290547      35
  290514  290508 -290502  290547      36  290514  290508 -290502  290547      37
  290514  290508  290526  290535     107  290514  290508 -290526  290535     108
  290514  290508 -290526  290535     109  290514  290508 -290526  290535     110
  290508  290502  290547  290550       3  290508  290502  290547  290553      11
  290508  290502 -290547  290553      12  290508  290502 -290547  290553      13
  290508  290502 -290547  290553       6  290502  290508  290526  290535     111
  290502  290508 -290526  290535     112  290502  290508 -290526  290535     109
  290502  290508 -290526  290535     113  290502  290547  290553  290556       2
  290502  290547  290553  290583       2  290496  290502  290508  290514      38
  290496  290502 -290508  290514      39  290496  290502 -290508  290514      36
  290496  290502 -290508  290514      40  290496  290502  290508  290526     114
  290496  290502 -290508  290526     115  290496  290502 -290508  290526     105
  290496  290502 -290508  290526     116  290496  290502  290547  290550       3
  290496  290502  290547  290553      21  290496  290502 -290547  290553      22
  290496  290502 -290547  290553      23  290496  290502 -290547  290553       6
  290592  290589  290595  290601       2  290589  290595  290601  290607       1
  290589  290595 -290601  290607       4  290589  290595 -290601  290607       5
  290589  290595 -290601  290607       6  290589  290595  290601  290655       7
  290589  290595 -290601  290655       8  290589  290595 -290601  290655       9
  290589  290595 -290601  290655       6  290583  290589  290595  290601       2
  290574  290583  290589  290592       3  290574  290583  290589  290595      11
  290574  290583 -290589  290595      12  290574  290583 -290589  290595      13
  290574  290583 -290589  290595       6  290565  290556 -290553  290583       3
  290565  290574  290583  290589      10  290556  290553 -290583  290574       3
  290556  290553  290583  290589       3  290556  290565 -290574  290583      16
  290556  290565 -290574  290583      17  290556  290565 -290574  290583      18
  290553  290556 -290565  290574      10  290553  290583 -290574  290565      10
  290553  290583  290589  290592       3  290553  290583  290589  290595      21
  290553  290583 -290589  290595      22  290553  290583 -290589  290595      23
  290553  290583 -290589  290595       6  290658  290655  290661  290667       2
  290655  290661  290667  290673       1  290655  290661 -290667  290673       4
  290655  290661 -290667  290673       5  290655  290661 -290667  290673       6
  290655  290661  290667  290700       7  290655  290661 -290667  290700       8
  290655  290661 -290667  290700       9  290655  290661 -290667  290700       6
  290616  290607  290601  290655      10  290616  290625  290634  290643      10
  290607  290601  290655  290658       3  290607  290601  290655  290661      11
  290607  290601 -290655  290661      12  290607  290601 -290655  290661      13
  290607  290601 -290655  290661       6  290607  290616  290625  290634      16
  290607  290616 -290625  290634      17  290607  290616 -290625  290634      18
  290601  290607  290616  290625      16  290601  290607 -290616  290625      17
  290601  290607 -290616  290625      18  290601  290655  290661  290667       2
  290595  290601  290607  290616      10  290595  290601  290655  290658       3
  290595  290601  290655  290661      21  290595  290601 -290655  290661      22
  290595  290601 -290655  290661      23  290595  290601 -290655  290661       6
  290682  290673  290667  290700      64  290682  290673 -290667  290700      65
  290682  290673 -290667  290700      54  290682  290673 -290667  290700      66
  290673  290667  290700  290703       3  290673  290667  290700  290706       3
  290673  290682  290691  290694     117  290673  290682 -290691  290694     118
  290673  290682  290691  290697     117  290673  290682 -290691  290697     118
  290667  290673  290682  290691     119  290667  290673 -290682  290691     120
  290667  290673 -290682  290691     121  290667  290673 -290682  290691     122
  290661  290667  290673  290682      75  290661  290667 -290673  290682      76
  290661  290667 -290673  290682      54  290661  290667 -290673  290682      77
  290661  290667  290700  290703       3  290661  290667  290700  290706       3
  290820  290814  290826  290832     189  290820  290814 -290826  290832      54
  290811  290772  290766  290826       3  290799  290787  290784  290811     135
  290799  290802 -290808  290811     190  290790  290787  290784  290811     135
  290790  290787  290799  290802     191  290787  290784  290811  290808     192
  290787  290799 -290802  290808     190  290784  290787  290799  290802     191
  290784  290811 -290808  290802     193  290781  290775 -290772  290811     194
  290781  290784  290787  290790     135  290781  290784  290787  290799     135
  290781  290784  290811  290808     192  290775  290772  290766  290826       3
  290775  290772  290811  290808     196  290775  290772 -290811  290784     196
  290775  290781  290784  290787     197  290775  290781 -290784  290811     197
  290772  290766  290826  290814      10  290772  290766  290826  290832      10
  290772  290775 -290781  290784     195  290772  290811  290808  290802     193
  290772  290811 -290784  290781     192  290772  290811  290784  290787     192
  290766  290763 -290757  290814     198  290766  290763 -290757  290814     199
  290766  290772  290775  290781     194  290766  290772  290811  290808     196
  290766  290772  290811  290784     196  290766  290826  290814  290820      10
  290763  290757  290814  290820     189  290763  290757 -290814  290820      54
  290763  290757 -290814  290826      10  290763  290766  290772  290775     200
  290763  290766 -290772  290775       3  290763  290766  290772  290811       3
  290763  290766 -290826  290814      10  290763  290766  290826  290832     189
  290763  290766 -290826  290832      54  290757  290763  290766  290772     202
  290757  290763 -290766  290772     199  290757  290763 -290766  290826     198
  290757  290763 -290766  290826     199  290757  290814  290826  290832      10
  290757  290814 -290826  290766      16  290757  290814 -290826  290766      17
  290757  290814 -290826  290766      18  290748  290757  290763  290766     198
  290748  290757 -290763  290766     199  290748  290757  290814  290820      10
  290748  290757  290814  290826      16  290748  290757 -290814  290826      17
  290748  290757 -290814  290826      18  290745  290748  290757  290763     189
  290745  290748 -290757  290763      54  290745  290748  290757  290814      10
  290742  290736  290745  290748     203  290742  290736 -290745  290748     204
  290739  290736  290745  290748     203  290739  290736 -290745  290748     204
  290736  290745  290748  290757     201  290733  290736  290745  290748     206
  290730  290724  290733  290736     207  290727  290724  290733  290736     207
  290724  290733  290736  290739     207  290724  290733  290736  290742     207
  290724  290733  290736  290745     208  290721  290724  290733  290736     208
  290718  290712  290721  290724     209  290715  290712  290721  290724     209
  290712  290721  290724  290727     207  290712  290721  290724  290730     207
  290712  290721  290724  290733     208  290709  290712  290721  290724     209
  290877  290874  290880  290886       2  290874  290880  290886  290892       1
  290874  290880 -290886  290892       4  290874  290880 -290886  290892       5
  290874  290880 -290886  290892       6  290874  290880  290886  290940       7
  290874  290880 -290886  290940       8  290874  290880 -290886  290940       9
  290874  290880 -290886  290940       6  290862  290856  290874  290877       3
  290862  290856  290874  290880      11  290862  290856 -290874  290880      12
  290862  290856 -290874  290880      13  290862  290856 -290874  290880       6
  290856  290874  290880  290886       2  290844  290856  290874  290877       3
  290844  290856  290874  290880       3  290943  290940  290946  290952       2
  290940  290946  290952  290958       1  290940  290946 -290952  290958       4
  290940  290946 -290952  290958       5  290940  290946 -290952  290958       6
  290940  290946  290952  290976       7  290940  290946 -290952  290976       8
  290940  290946 -290952  290976       9  290940  290946 -290952  290976       6
  290901  290892  290886  290940      10  290901  290910  290919  290928      10
  290892  290886  290940  290943       3  290892  290886  290940  290946      11
  290892  290886 -290940  290946      12  290892  290886 -290940  290946      13
  290892  290886 -290940  290946       6  290892  290901  290910  290919      16
  290892  290901 -290910  290919      17  290892  290901 -290910  290919      18
  290886  290892  290901  290910      16  290886  290892 -290901  290910      17
  290886  290892 -290901  290910      18  290886  290940  290946  290952       2
  290880  290886  290892  290901      10  290880  290886  290940  290943       3
  290880  290886  290940  290946      21  290880  290886 -290940  290946      22
  290880  290886 -290940  290946      23  290880  290886 -290940  290946       6
  290979  290976  290982  290988       2  290976  290982  290988  290994       1
  290976  290982 -290988  290994       4  290976  290982 -290988  290994       5
  290976  290982 -290988  290994       6  290976  290982  290988  291024       7
  290976  290982 -290988  291024       8  290976  290982 -290988  291024       9
  290976  290982 -290988  291024       6  290967  290958  290952  290976      24
  290967  290958 -290952  290976      25  290967  290958 -290952  290976      26
  290967  290958 -290952  290976      27  290958  290952  290976  290979       3
  290958  290952  290976  290982      11  290958  290952 -290976  290982      12
  290958  290952 -290976  290982      13  290958  290952 -290976  290982       6
  290952  290958  290967  290970       7  290952  290958 -290967  290970      28
  290952  290958 -290967  290970      29  290952  290958 -290967  290970      30
  290952  290958  290967  290973       7  290952  290958 -290967  290973      28
  290952  290958 -290967  290973      29  290952  290958 -290967  290973      30
  290952  290976  290982  290988       2  290946  290952  290958  290967      31
  290946  290952 -290958  290967      32  290946  290952 -290958  290967      26
  290946  290952 -290958  290967      33  290946  290952  290976  290979       3
  290946  290952  290976  290982      21  290946  290952 -290976  290982      22
  290946  290952 -290976  290982      23  290946  290952 -290976  290982       6
  291027  291024  291030  291036       2  291024  291030  291036  291042       1
  291024  291030 -291036  291042       4  291024  291030 -291036  291042       5
  291024  291030 -291036  291042       6  291024  291030  291036  291090       7
  291024  291030 -291036  291090       8  291024  291030 -291036  291090       9
  291024  291030 -291036  291090       6  291012  290994  290988  291024      34
  291012  290994 -290988  291024      35  291012  290994 -290988  291024      36
  291012  290994 -290988  291024      37  291000  290994  290988  291024      34
  291000  290994 -290988  291024      35  291000  290994 -290988  291024      36
  291000  290994 -290988  291024      37  290994  290988  291024  291027       3
  290994  290988  291024  291030      11  290994  290988 -291024  291030      12
  290994  290988 -291024  291030      13  290994  290988 -291024  291030       6
  290988  291024  291030  291036       2  290982  290988  290994  291000      38
  290982  290988 -290994  291000      39  290982  290988 -290994  291000      36
  290982  290988 -290994  291000      40  290982  290988  290994  291012      38
  290982  290988 -290994  291012      39  290982  290988 -290994  291012      36
  290982  290988 -290994  291012      40  290982  290988  291024  291027       3
  290982  290988  291024  291030      21  290982  290988 -291024  291030      22
  290982  290988 -291024  291030      23  290982  290988 -291024  291030       6
  291093  291090  291096  291102       2  291090  291096  291102  291108       1
  291090  291096 -291102  291108       4  291090  291096 -291102  291108       5
  291090  291096 -291102  291108       6  291090  291096  291102  291150       7
  291090  291096 -291102  291150       8  291090  291096 -291102  291150       9
  291090  291096 -291102  291150       6  291051  291042  291036  291090      10
  291051  291060  291069  291078      10  291042  291036  291090  291093       3
  291042  291036  291090  291096      11  291042  291036 -291090  291096      12
  291042  291036 -291090  291096      13  291042  291036 -291090  291096       6
  291042  291051  291060  291069      16  291042  291051 -291060  291069      17
  291042  291051 -291060  291069      18  291036  291042  291051  291060      16
  291036  291042 -291051  291060      17  291036  291042 -291051  291060      18
  291036  291090  291096  291102       2  291030  291036  291042  291051      10
  291030  291036  291090  291093       3  291030  291036  291090  291096      21
  291030  291036 -291090  291096      22  291030  291036 -291090  291096      23
  291030  291036 -291090  291096       6  291153  291150  291156  291162       2
  291150  291156  291162  291171       7  291150  291156 -291162  291171       8
  291150  291156 -291162  291171       9  291150  291156 -291162  291171       6
  291126  291120  291117  291144      41  291126  291132 -291138  291144      41
  291120  291117  291144  291138      41  291120  291126 -291132  291138      41
  291117  291108  291102  291150      42  291117  291108 -291102  291150      43
  291117  291108 -291102  291150      44  291117  291108 -291102  291150      45
  291117  291120  291126  291132      41  291117  291144 -291138  291132      41
  291108  291102  291150  291153       3  291108  291102  291150  291156      11
  291108  291102 -291150  291156      12  291108  291102 -291150  291156      13
  291108  291102 -291150  291156       6  291108  291117  291120  291126      41
  291108  291117  291144  291138      41  291102  291108  291117  291120       7
  291102  291108 -291117  291120      46  291102  291108 -291117  291120      29
  291102  291108 -291117  291120      47  291102  291108  291117  291144       7
  291102  291108 -291117  291144      46  291102  291108 -291117  291144      29
  291102  291108 -291117  291144      47  291102  291150  291156  291162       2
  291096  291102  291108  291117      48  291096  291102 -291108  291117      49
  291096  291102 -291108  291117      44  291096  291102 -291108  291117      50
  291096  291102  291150  291153       3  291096  291102  291150  291156      21
  291096  291102 -291150  291156      22  291096  291102 -291150  291156      23
  291096  291102 -291150  291156       6  291174  291171  291177  291183       2
  291171  291177  291183  291189       1  291171  291177 -291183  291189       4
  291171  291177 -291183  291189       5  291171  291177 -291183  291189       6
  291171  291177  291183  291201       7  291171  291177 -291183  291201       8
  291171  291177 -291183  291201       9  291171  291177 -291183  291201       6
  291162  291171  291177  291183       2  291156  291162  291171  291174       3
  291156  291162  291171  291177      21  291156  291162 -291171  291177      22
  291156  291162 -291171  291177      23  291156  291162 -291171  291177       6
  291204  291201  291207  291213       2  291201  291207  291213  291219       1
  291201  291207 -291213  291219       4  291201  291207 -291213  291219       5
  291201  291207 -291213  291219       6  291201  291207  291213  291237       7
  291201  291207 -291213  291237       8  291201  291207 -291213  291237       9
  291201  291207 -291213  291237       6  291189  291183  291201  291204       3
  291189  291183  291201  291207      11  291189  291183 -291201  291207      12
  291189  291183 -291201  291207      13  291189  291183 -291201  291207       6
  291183  291201  291207  291213       2  291177  291183  291201  291204       3
  291177  291183  291201  291207      21  291177  291183 -291201  291207      22
  291177  291183 -291201  291207      23  291177  291183 -291201  291207       6
  291240  291237  291243  291249       2  291237  291243  291249  291255       1
  291237  291243 -291249  291255       4  291237  291243 -291249  291255       5
  291237  291243 -291249  291255       6  291237  291243  291249  291267       7
  291237  291243 -291249  291267       8  291237  291243 -291249  291267       9
  291237  291243 -291249  291267       6  291228  291219  291213  291237      24
  291228  291219 -291213  291237      25  291228  291219 -291213  291237      26
  291228  291219 -291213  291237      27  291219  291213  291237  291240       3
  291219  291213  291237  291243      11  291219  291213 -291237  291243      12
  291219  291213 -291237  291243      13  291219  291213 -291237  291243       6
  291213  291219  291228  291231       7  291213  291219 -291228  291231      28
  291213  291219 -291228  291231      29  291213  291219 -291228  291231      30
  291213  291219  291228  291234       7  291213  291219 -291228  291234      28
  291213  291219 -291228  291234      29  291213  291219 -291228  291234      30
  291213  291237  291243  291249       2  291207  291213  291219  291228      31
  291207  291213 -291219  291228      32  291207  291213 -291219  291228      26
  291207  291213 -291219  291228      33  291207  291213  291237  291240       3
  291207  291213  291237  291243      21  291207  291213 -291237  291243      22
  291207  291213 -291237  291243      23  291207  291213 -291237  291243       6
  291270  291267  291273  291279       2  291267  291273  291279  291285       1
  291267  291273 -291279  291285       4  291267  291273 -291279  291285       5
  291267  291273 -291279  291285       6  291267  291273  291279  291339       7
  291267  291273 -291279  291339       8  291267  291273 -291279  291339       9
  291267  291273 -291279  291339       6  291255  291249  291267  291270       3
  291255  291249  291267  291273      11  291255  291249 -291267  291273      12
  291255  291249 -291267  291273      13  291255  291249 -291267  291273       6
  291249  291267  291273  291279       2  291243  291249  291267  291270       3
  291243  291249  291267  291273      21  291243  291249 -291267  291273      22
  291243  291249 -291267  291273      23  291243  291249 -291267  291273       6
  291342  291339  291345  291351       2  291339  291345  291351  291357       1
  291339  291345 -291351  291357       4  291339  291345 -291351  291357       5
  291339  291345 -291351  291357       6  291339  291345  291351  291369       7
  291339  291345 -291351  291369       8  291339  291345 -291351  291369       9
  291339  291345 -291351  291369       6  291303  291312  291318  291321      51
  291303  291312 -291318  291321       6  291303  291312  291318  291330      51
  291303  291312 -291318  291330       6  291294  291285  291279  291339      10
  291294  291303  291312  291318       7  291294  291303 -291312  291318      29
  291285  291279  291339  291342       3  291285  291279  291339  291345      11
  291285  291279 -291339  291345      12  291285  291279 -291339  291345      13
  291285  291279 -291339  291345       6  291285  291294  291303  291312      10
  291279  291285  291294  291303      16  291279  291285 -291294  291303      17
  291279  291285 -291294  291303      18  291279  291339  291345  291351       2
  291273  291279  291285  291294      10  291273  291279  291339  291342       3
  291273  291279  291339  291345      21  291273  291279 -291339  291345      22
  291273  291279 -291339  291345      23  291273  291279 -291339  291345       6
  291372  291369  291375  291381       2  291369  291375  291381  291387       1
  291369  291375 -291381  291387       4  291369  291375 -291381  291387       5
  291369  291375 -291381  291387       6  291369  291375  291381  291426       7
  291369  291375 -291381  291426       8  291369  291375 -291381  291426       9
  291369  291375 -291381  291426       6  291357  291351  291369  291372       3
  291357  291351  291369  291375      11  291357  291351 -291369  291375      12
  291357  291351 -291369  291375      13  291357  291351 -291369  291375       6
  291351  291369  291375  291381       2  291345  291351  291369  291372       3
  291345  291351  291369  291375      21  291345  291351 -291369  291375      22
  291345  291351 -291369  291375      23  291345  291351 -291369  291375       6
  291429  291426  291432  291438       2  291426  291432  291438  291444       1
  291426  291432 -291438  291444       4  291426  291432 -291438  291444       5
  291426  291432 -291438  291444       6  291426  291432  291438  291477       7
  291426  291432 -291438  291477       8  291426  291432 -291438  291477       9
  291426  291432 -291438  291477       6  291396  291387  291381  291426      52
  291396  291387 -291381  291426      53  291396  291387 -291381  291426      54
  291396  291387 -291381  291426      55  291387  291381  291426  291429       3
  291387  291381  291426  291432      11  291387  291381 -291426  291432      12
  291387  291381 -291426  291432      13  291387  291381 -291426  291432       6
  291381  291387  291396  291402      56  291381  291387 -291396  291402      57
  291381  291387 -291396  291402      58  291381  291387 -291396  291402      59
  291381  291387  291396  291414      56  291381  291387 -291396  291414      57
  291381  291387 -291396  291414      58  291381  291387 -291396  291414      59
  291381  291426  291432  291438       2  291375  291381  291387  291396      60
  291375  291381 -291387  291396      61  291375  291381 -291387  291396      54
  291375  291381 -291387  291396      62  291375  291381  291426  291429       3
  291375  291381  291426  291432      21  291375  291381 -291426  291432      22
  291375  291381 -291426  291432      23  291375  291381 -291426  291432       6
  291480  291477  291483  291489       2  291477  291483  291489  291495       1
  291477  291483 -291489  291495       4  291477  291483 -291489  291495       5
  291477  291483 -291489  291495       6  291477  291483  291489  291534       7
  291477  291483 -291489  291534       8  291477  291483 -291489  291534       9
  291477  291483 -291489  291534       6  291453  291444  291438  291477      64
  291453  291444 -291438  291477      65  291453  291444 -291438  291477      54
  291453  291444 -291438  291477      66  291444  291438  291477  291480       3
  291444  291438  291477  291483      11  291444  291438 -291477  291483      12
  291444  291438 -291477  291483      13  291444  291438 -291477  291483       6
  291444  291453  291462  291465      67  291444  291453 -291462  291465      68
  291444  291453 -291462  291465      69  291444  291453 -291462  291465      70
  291438  291444  291453  291462      71  291438  291444 -291453  291462      72
  291438  291444 -291453  291462      73  291438  291444 -291453  291462      74
  291438  291477  291483  291489       2  291432  291438  291444  291453      75
  291432  291438 -291444  291453      76  291432  291438 -291444  291453      54
  291432  291438 -291444  291453      77  291432  291438  291477  291480       3
  291432  291438  291477  291483      21  291432  291438 -291477  291483      22
  291432  291438 -291477  291483      23  291432  291438 -291477  291483       6
  291537  291534  291540  291546       2  291534  291540  291546  291552       1
  291534  291540 -291546  291552       4  291534  291540 -291546  291552       5
  291534  291540 -291546  291552       6  291534  291540  291546  291585       7
  291534  291540 -291546  291585       8  291534  291540 -291546  291585       9
  291534  291540 -291546  291585       6  291504  291495  291489  291534      52
  291504  291495 -291489  291534      53  291504  291495 -291489  291534      54
  291504  291495 -291489  291534      55  291495  291489  291534  291537       3
  291495  291489  291534  291540      11  291495  291489 -291534  291540      12
  291495  291489 -291534  291540      13  291495  291489 -291534  291540       6
  291489  291495  291504  291510      56  291489  291495 -291504  291510      57
  291489  291495 -291504  291510      58  291489  291495 -291504  291510      59
  291489  291495  291504  291522      56  291489  291495 -291504  291522      57
  291489  291495 -291504  291522      58  291489  291495 -291504  291522      59
  291489  291534  291540  291546       2  291483  291489  291495  291504      60
  291483  291489 -291495  291504      61  291483  291489 -291495  291504      54
  291483  291489 -291495  291504      62  291483  291489  291534  291537       3
  291483  291489  291534  291540      21  291483  291489 -291534  291540      22
  291483  291489 -291534  291540      23  291483  291489 -291534  291540       6
  291588  291585  291591  291597       2  291585  291591  291597  291606       7
  291585  291591 -291597  291606       8  291585  291591 -291597  291606       9
  291585  291591 -291597  291606       6  291561  291552  291546  291585      64
  291561  291552 -291546  291585      65  291561  291552 -291546  291585      54
  291561  291552 -291546  291585      66  291552  291546  291585  291588       3
  291552  291546  291585  291591      11  291552  291546 -291585  291591      12
  291552  291546 -291585  291591      13  291552  291546 -291585  291591       6
  291552  291561  291570  291573       7  291552  291561  291570  291576      78
  291552  291561 -291570  291576      79  291552  291561 -291570  291576      80
  291552  291561 -291570  291576      81  291546  291552  291561  291570      82
  291546  291552 -291561  291570      83  291546  291552 -291561  291570      84
  291546  291552 -291561  291570      85  291546  291585  291591  291597       2
  291540  291546  291552  291561      75  291540  291546 -291552  291561      76
  291540  291546 -291552  291561      54  291540  291546 -291552  291561      77
  291540  291546  291585  291588       3  291540  291546  291585  291591      21
  291540  291546 -291585  291591      22  291540  291546 -291585  291591      23
  291540  291546 -291585  291591       6  291609  291606  291612  291618       2
  291606  291612  291618  291624       1  291606  291612 -291618  291624       4
  291606  291612 -291618  291624       5  291606  291612 -291618  291624       6
  291606  291612  291618  291654       7  291606  291612 -291618  291654       8
  291606  291612 -291618  291654       9  291606  291612 -291618  291654       6
  291597  291606  291612  291618       2  291591  291597  291606  291609       3
  291591  291597  291606  291612      21  291591  291597 -291606  291612      22
  291591  291597 -291606  291612      23  291591  291597 -291606  291612       6
  291657  291654  291660  291666       2  291654  291660  291666  291672       1
  291654  291660 -291666  291672       4  291654  291660 -291666  291672       5
  291654  291660 -291666  291672       6  291654  291660  291666  291690       7
  291654  291660 -291666  291690       8  291654  291660 -291666  291690       9
  291654  291660 -291666  291690       6  291642  291624  291618  291654      34
  291642  291624 -291618  291654      35  291642  291624 -291618  291654      36
  291642  291624 -291618  291654      37  291630  291624  291618  291654      34
  291630  291624 -291618  291654      35  291630  291624 -291618  291654      36
  291630  291624 -291618  291654      37  291624  291618  291654  291657       3
  291624  291618  291654  291660      11  291624  291618 -291654  291660      12
  291624  291618 -291654  291660      13  291624  291618 -291654  291660       6
  291618  291654  291660  291666       2  291612  291618  291624  291630      38
  291612  291618 -291624  291630      39  291612  291618 -291624  291630      36
  291612  291618 -291624  291630      40  291612  291618  291624  291642      38
  291612  291618 -291624  291642      39  291612  291618 -291624  291642      36
  291612  291618 -291624  291642      40  291612  291618  291654  291657       3
  291612  291618  291654  291660      21  291612  291618 -291654  291660      22
  291612  291618 -291654  291660      23  291612  291618 -291654  291660       6
  291693  291690  291696  291702       2  291690  291696  291702  291708       1
  291690  291696 -291702  291708       4  291690  291696 -291702  291708       5
  291690  291696 -291702  291708       6  291690  291696  291702  291747       7
  291690  291696 -291702  291747       8  291690  291696 -291702  291747       9
  291690  291696 -291702  291747       6  291681  291672  291666  291690      24
  291681  291672 -291666  291690      25  291681  291672 -291666  291690      26
  291681  291672 -291666  291690      27  291672  291666  291690  291693       3
  291672  291666  291690  291696      11  291672  291666 -291690  291696      12
  291672  291666 -291690  291696      13  291672  291666 -291690  291696       6
  291666  291672  291681  291684       7  291666  291672 -291681  291684      28
  291666  291672 -291681  291684      29  291666  291672 -291681  291684      30
  291666  291672  291681  291687       7  291666  291672 -291681  291687      28
  291666  291672 -291681  291687      29  291666  291672 -291681  291687      30
  291666  291690  291696  291702       2  291660  291666  291672  291681      31
  291660  291666 -291672  291681      32  291660  291666 -291672  291681      26
  291660  291666 -291672  291681      33  291660  291666  291690  291693       3
  291660  291666  291690  291696      21  291660  291666 -291690  291696      22
  291660  291666 -291690  291696      23  291660  291666 -291690  291696       6
  291750  291747  291753  291759       2  291747  291753  291759  291765       1
  291747  291753 -291759  291765       4  291747  291753 -291759  291765       5
  291747  291753 -291759  291765       6  291747  291753  291759  291804       7
  291747  291753 -291759  291804       8  291747  291753 -291759  291804       9
  291747  291753 -291759  291804       6  291717  291708  291702  291747      52
  291717  291708 -291702  291747      53  291717  291708 -291702  291747      54
  291717  291708 -291702  291747      55  291708  291702  291747  291750       3
  291708  291702  291747  291753      11  291708  291702 -291747  291753      12
  291708  291702 -291747  291753      13  291708  291702 -291747  291753       6
  291702  291708  291717  291723      56  291702  291708 -291717  291723      57
  291702  291708 -291717  291723      58  291702  291708 -291717  291723      59
  291702  291708  291717  291735      56  291702  291708 -291717  291735      57
  291702  291708 -291717  291735      58  291702  291708 -291717  291735      59
  291702  291747  291753  291759       2  291696  291702  291708  291717      60
  291696  291702 -291708  291717      61  291696  291702 -291708  291717      54
  291696  291702 -291708  291717      62  291696  291702  291747  291750       3
  291696  291702  291747  291753      21  291696  291702 -291747  291753      22
  291696  291702 -291747  291753      23  291696  291702 -291747  291753       6
  291807  291804  291810  291816       2  291804  291810  291816  291822       1
  291804  291810 -291816  291822       4  291804  291810 -291816  291822       5
  291804  291810 -291816  291822       6  291804  291810  291816  291834       7
  291804  291810 -291816  291834       8  291804  291810 -291816  291834       9
  291804  291810 -291816  291834       6  291774  291765  291759  291804      52
  291774  291765 -291759  291804      53  291774  291765 -291759  291804      54
  291774  291765 -291759  291804      55  291765  291759  291804  291807       3
  291765  291759  291804  291810      11  291765  291759 -291804  291810      12
  291765  291759 -291804  291810      13  291765  291759 -291804  291810       6
  291759  291765  291774  291780      56  291759  291765 -291774  291780      57
  291759  291765 -291774  291780      58  291759  291765 -291774  291780      59
  291759  291765  291774  291792      56  291759  291765 -291774  291792      57
  291759  291765 -291774  291792      58  291759  291765 -291774  291792      59
  291759  291804  291810  291816       2  291753  291759  291765  291774      60
  291753  291759 -291765  291774      61  291753  291759 -291765  291774      54
  291753  291759 -291765  291774      62  291753  291759  291804  291807       3
  291753  291759  291804  291810      21  291753  291759 -291804  291810      22
  291753  291759 -291804  291810      23  291753  291759 -291804  291810       6
  291837  291834  291840  291846       2  291834  291840  291846  291852       1
  291834  291840 -291846  291852       4  291834  291840 -291846  291852       5
  291834  291840 -291846  291852       6  291834  291840  291846  291870       7
  291834  291840 -291846  291870       8  291834  291840 -291846  291870       9
  291834  291840 -291846  291870       6  291822  291816  291834  291837       3
  291822  291816  291834  291840      11  291822  291816 -291834  291840      12
  291822  291816 -291834  291840      13  291822  291816 -291834  291840       6
  291816  291834  291840  291846       2  291810  291816  291834  291837       3
  291810  291816  291834  291840      21  291810  291816 -291834  291840      22
  291810  291816 -291834  291840      23  291810  291816 -291834  291840       6
  291873  291870  291876  291882       2  291870  291876  291882  291888       1
  291870  291876 -291882  291888       4  291870  291876 -291882  291888       5
  291870  291876 -291882  291888       6  291870  291876  291882  291900       7
  291870  291876 -291882  291900       8  291870  291876 -291882  291900       9
  291870  291876 -291882  291900       6  291861  291852  291846  291870      24
  291861  291852 -291846  291870      25  291861  291852 -291846  291870      26
  291861  291852 -291846  291870      27  291852  291846  291870  291873       3
  291852  291846  291870  291876      11  291852  291846 -291870  291876      12
  291852  291846 -291870  291876      13  291852  291846 -291870  291876       6
  291846  291852  291861  291864       7  291846  291852 -291861  291864      28
  291846  291852 -291861  291864      29  291846  291852 -291861  291864      30
  291846  291852  291861  291867       7  291846  291852 -291861  291867      28
  291846  291852 -291861  291867      29  291846  291852 -291861  291867      30
  291846  291870  291876  291882       2  291840  291846  291852  291861      31
  291840  291846 -291852  291861      32  291840  291846 -291852  291861      26
  291840  291846 -291852  291861      33  291840  291846  291870  291873       3
  291840  291846  291870  291876      21  291840  291846 -291870  291876      22
  291840  291846 -291870  291876      23  291840  291846 -291870  291876       6
  291903  291900  291906  291912       2  291900  291906  291912  291918       1
  291900  291906 -291912  291918       4  291900  291906 -291912  291918       5
  291900  291906 -291912  291918       6  291900  291906  291912  291948       7
  291900  291906 -291912  291948       8  291900  291906 -291912  291948       9
  291900  291906 -291912  291948       6  291888  291882  291900  291903       3
  291888  291882  291900  291906      11  291888  291882 -291900  291906      12
  291888  291882 -291900  291906      13  291888  291882 -291900  291906       6
  291882  291900  291906  291912       2  291876  291882  291900  291903       3
  291876  291882  291900  291906      21  291876  291882 -291900  291906      22
  291876  291882 -291900  291906      23  291876  291882 -291900  291906       6
  291951  291948  291954  291960       2  291948  291954  291960  291966       1
  291948  291954 -291960  291966       4  291948  291954 -291960  291966       5
  291948  291954 -291960  291966       6  291948  291954  291960  291978       7
  291948  291954 -291960  291978       8  291948  291954 -291960  291978       9
  291948  291954 -291960  291978       6  291936  291918  291912  291948      34
  291936  291918 -291912  291948      35  291936  291918 -291912  291948      36
  291936  291918 -291912  291948      37  291924  291918  291912  291948      34
  291924  291918 -291912  291948      35  291924  291918 -291912  291948      36
  291924  291918 -291912  291948      37  291918  291912  291948  291951       3
  291918  291912  291948  291954      11  291918  291912 -291948  291954      12
  291918  291912 -291948  291954      13  291918  291912 -291948  291954       6
  291912  291948  291954  291960       2  291906  291912  291918  291924      38
  291906  291912 -291918  291924      39  291906  291912 -291918  291924      36
  291906  291912 -291918  291924      40  291906  291912  291918  291936      38
  291906  291912 -291918  291936      39  291906  291912 -291918  291936      36
  291906  291912 -291918  291936      40  291906  291912  291948  291951       3
  291906  291912  291948  291954      21  291906  291912 -291948  291954      22
  291906  291912 -291948  291954      23  291906  291912 -291948  291954       6
  291981  291978  291984  291990       2  291978  291984  291990  291996       1
  291978  291984 -291990  291996       4  291978  291984 -291990  291996       5
  291978  291984 -291990  291996       6  291978  291984  291990  292026       7
  291978  291984 -291990  292026       8  291978  291984 -291990  292026       9
  291978  291984 -291990  292026       6  291966  291960  291978  291981       3
  291966  291960  291978  291984      11  291966  291960 -291978  291984      12
  291966  291960 -291978  291984      13  291966  291960 -291978  291984       6
  291960  291978  291984  291990       2  291954  291960  291978  291981       3
  291954  291960  291978  291984      21  291954  291960 -291978  291984      22
  291954  291960 -291978  291984      23  291954  291960 -291978  291984       6
  292029  292026  292032  292038       2  292026  292032  292038  292044       1
  292026  292032 -292038  292044       4  292026  292032 -292038  292044       5
  292026  292032 -292038  292044       6  292026  292032  292038  292068       7
  292026  292032 -292038  292068       8  292026  292032 -292038  292068       9
  292026  292032 -292038  292068       6  292014  291996  291990  292026      34
  292014  291996 -291990  292026      35  292014  291996 -291990  292026      36
  292014  291996 -291990  292026      37  292002  291996  291990  292026      34
  292002  291996 -291990  292026      35  292002  291996 -291990  292026      36
  292002  291996 -291990  292026      37  291996  291990  292026  292029       3
  291996  291990  292026  292032      11  291996  291990 -292026  292032      12
  291996  291990 -292026  292032      13  291996  291990 -292026  292032       6
  291990  292026  292032  292038       2  291984  291990  291996  292002      38
  291984  291990 -291996  292002      39  291984  291990 -291996  292002      36
  291984  291990 -291996  292002      40  291984  291990  291996  292014      38
  291984  291990 -291996  292014      39  291984  291990 -291996  292014      36
  291984  291990 -291996  292014      40  291984  291990  292026  292029       3
  291984  291990  292026  292032      21  291984  291990 -292026  292032      22
  291984  291990 -292026  292032      23  291984  291990 -292026  292032       6
  292071  292068  292074  292080       2  292068  292074  292080  292086       1
  292068  292074 -292080  292086       4  292068  292074 -292080  292086       5
  292068  292074 -292080  292086       6  292068  292074  292080  292119       7
  292068  292074 -292080  292119       8  292068  292074 -292080  292119       9
  292068  292074 -292080  292119       6  292062  292044  292038  292068      86
  292062  292044 -292038  292068      87  292062  292044 -292038  292068      88
  292062  292044 -292038  292068      89  292050  292044  292038  292068      34
  292050  292044 -292038  292068      35  292050  292044 -292038  292068      36
  292050  292044 -292038  292068      37  292044  292038  292068  292071       3
  292044  292038  292068  292074      11  292044  292038 -292068  292074      12
  292044  292038 -292068  292074      13  292044  292038 -292068  292074       6
  292038  292068  292074  292080       2  292032  292038  292044  292050      38
  292032  292038 -292044  292050      39  292032  292038 -292044  292050      36
  292032  292038 -292044  292050      40  292032  292038  292044  292062      99
  292032  292038 -292044  292062     100  292032  292038 -292044  292062      88
  292032  292038 -292044  292062     101  292032  292038  292068  292071       3
  292032  292038  292068  292074      21  292032  292038 -292068  292074      22
  292032  292038 -292068  292074      23  292032  292038 -292068  292074       6
  292122  292119  292125  292131       2  292119  292125  292131  292140       7
  292119  292125 -292131  292140       8  292119  292125 -292131  292140       9
  292119  292125 -292131  292140       6  292095  292086  292080  292119      64
  292095  292086 -292080  292119      65  292095  292086 -292080  292119      54
  292095  292086 -292080  292119      66  292086  292080  292119  292122       3
  292086  292080  292119  292125      11  292086  292080 -292119  292125      12
  292086  292080 -292119  292125      13  292086  292080 -292119  292125       6
  292086  292095  292104  292107      67  292086  292095 -292104  292107      68
  292086  292095 -292104  292107      69  292086  292095 -292104  292107      70
  292080  292086  292095  292104      71  292080  292086 -292095  292104      72
  292080  292086 -292095  292104      73  292080  292086 -292095  292104      74
  292080  292119  292125  292131       2  292074  292080  292086  292095      75
  292074  292080 -292086  292095      76  292074  292080 -292086  292095      54
  292074  292080 -292086  292095      77  292074  292080  292119  292122       3
  292074  292080  292119  292125      21  292074  292080 -292119  292125      22
  292074  292080 -292119  292125      23  292074  292080 -292119  292125       6
  292143  292140  292146  292149       2  292143  292140  292146  292176       2
  292140  292146  292149  292158       1  292140  292146 -292149  292158     102
  292140  292146 -292149  292158      13  292140  292146 -292149  292158       6
  292140  292146  292176  292167       1  292140  292146 -292176  292167       4
  292140  292146 -292176  292167       5  292140  292146 -292176  292167       6
  292140  292146  292176  292182       7  292140  292146 -292176  292182       8
  292140  292146 -292176  292182       9  292140  292146 -292176  292182       6
  292131  292140  292146  292149       2  292131  292140  292146  292176       2
  292125  292131  292140  292143       3  292125  292131  292140  292146      21
  292125  292131 -292140  292146      22  292125  292131 -292140  292146      23
  292125  292131 -292140  292146       6  292185  292182  292188  292194       2
  292182  292188  292194  292200       1  292182  292188 -292194  292200       4
  292182  292188 -292194  292200       5  292182  292188 -292194  292200       6
  292182  292188  292194  292248       7  292182  292188 -292194  292248       8
  292182  292188 -292194  292248       9  292182  292188 -292194  292248       6
  292176  292182  292188  292194       2  292167  292176  292182  292185       3
  292167  292176  292182  292188      11  292167  292176 -292182  292188      12
  292167  292176 -292182  292188      13  292167  292176 -292182  292188       6
  292158  292149 -292146  292176       3  292158  292167  292176  292182      10
  292149  292146 -292176  292167       3  292149  292146  292176  292182       3
  292149  292158 -292167  292176      16  292149  292158 -292167  292176      17
  292149  292158 -292167  292176      18  292146  292149 -292158  292167      10
  292146  292176 -292167  292158      10  292146  292176  292182  292185       3
  292146  292176  292182  292188      21  292146  292176 -292182  292188      22
  292146  292176 -292182  292188      23  292146  292176 -292182  292188       6
  292251  292248  292254  292260       2  292248  292254  292260  292269       7
  292248  292254 -292260  292269       8  292248  292254 -292260  292269       9
  292248  292254 -292260  292269       6  292209  292200  292194  292248      10
  292209  292218  292227  292236      10  292200  292194  292248  292251       3
  292200  292194  292248  292254      11  292200  292194 -292248  292254      12
  292200  292194 -292248  292254      13  292200  292194 -292248  292254       6
  292200  292209  292218  292227      16  292200  292209 -292218  292227      17
  292200  292209 -292218  292227      18  292194  292200  292209  292218      16
  292194  292200 -292209  292218      17  292194  292200 -292209  292218      18
  292194  292248  292254  292260       2  292188  292194  292200  292209      10
  292188  292194  292248  292251       3  292188  292194  292248  292254      21
  292188  292194 -292248  292254      22  292188  292194 -292248  292254      23
  292188  292194 -292248  292254       6  292272  292269  292275  292281       2
  292269  292275  292281  292287       1  292269  292275 -292281  292287       4
  292269  292275 -292281  292287       5  292269  292275 -292281  292287       6
  292269  292275  292281  292341       7  292269  292275 -292281  292341       8
  292269  292275 -292281  292341       9  292269  292275 -292281  292341       6
  292260  292269  292275  292281       2  292254  292260  292269  292272       3
  292254  292260  292269  292275      21  292254  292260 -292269  292275      22
  292254  292260 -292269  292275      23  292254  292260 -292269  292275       6
  292344  292341  292347  292353       2  292341  292347  292353  292359       1
  292341  292347 -292353  292359       4  292341  292347 -292353  292359       5
  292341  292347 -292353  292359       6  292341  292347  292353  292383       7
  292341  292347 -292353  292383       8  292341  292347 -292353  292383       9
  292341  292347 -292353  292383       6  292305  292314  292320  292323      51
  292305  292314 -292320  292323       6  292305  292314  292320  292332      51
  292305  292314 -292320  292332       6  292296  292287  292281  292341      10
  292296  292305  292314  292320       7  292296  292305 -292314  292320      29
  292287  292281  292341  292344       3  292287  292281  292341  292347      11
  292287  292281 -292341  292347      12  292287  292281 -292341  292347      13
  292287  292281 -292341  292347       6  292287  292296  292305  292314      10
  292281  292287  292296  292305      16  292281  292287 -292296  292305      17
  292281  292287 -292296  292305      18  292281  292341  292347  292353       2
  292275  292281  292287  292296      10  292275  292281  292341  292344       3
  292275  292281  292341  292347      21  292275  292281 -292341  292347      22
  292275  292281 -292341  292347      23  292275  292281 -292341  292347       6
  292386  292383  292389  292395       2  292383  292389  292395  292401       1
  292383  292389 -292395  292401       4  292383  292389 -292395  292401       5
  292383  292389 -292395  292401       6  292383  292389  292395  292431       7
  292383  292389 -292395  292431       8  292383  292389 -292395  292431       9
  292383  292389 -292395  292431       6  292377  292359  292353  292383      86
  292377  292359 -292353  292383      87  292377  292359 -292353  292383      88
  292377  292359 -292353  292383      89  292365  292359  292353  292383      34
  292365  292359 -292353  292383      35  292365  292359 -292353  292383      36
  292365  292359 -292353  292383      37  292359  292353  292383  292386       3
  292359  292353  292383  292389      11  292359  292353 -292383  292389      12
  292359  292353 -292383  292389      13  292359  292353 -292383  292389       6
  292353  292383  292389  292395       2  292347  292353  292359  292365      38
  292347  292353 -292359  292365      39  292347  292353 -292359  292365      36
  292347  292353 -292359  292365      40  292347  292353  292359  292377      99
  292347  292353 -292359  292377     100  292347  292353 -292359  292377      88
  292347  292353 -292359  292377     101  292347  292353  292383  292386       3
  292347  292353  292383  292389      21  292347  292353 -292383  292389      22
  292347  292353 -292383  292389      23  292347  292353 -292383  292389       6
  292434  292431  292437  292443       2  292431  292437  292443  292449       1
  292431  292437 -292443  292449       4  292431  292437 -292443  292449       5
  292431  292437 -292443  292449       6  292431  292437  292443  292488       7
  292431  292437 -292443  292488       8  292431  292437 -292443  292488       9
  292431  292437 -292443  292488       6  292419  292401  292395  292431      34
  292419  292401 -292395  292431      35  292419  292401 -292395  292431      36
  292419  292401 -292395  292431      37  292407  292401  292395  292431      34
  292407  292401 -292395  292431      35  292407  292401 -292395  292431      36
  292407  292401 -292395  292431      37  292401  292395  292431  292434       3
  292401  292395  292431  292437      11  292401  292395 -292431  292437      12
  292401  292395 -292431  292437      13  292401  292395 -292431  292437       6
  292395  292431  292437  292443       2  292389  292395  292401  292407      38
  292389  292395 -292401  292407      39  292389  292395 -292401  292407      36
  292389  292395 -292401  292407      40  292389  292395  292401  292419      38
  292389  292395 -292401  292419      39  292389  292395 -292401  292419      36
  292389  292395 -292401  292419      40  292389  292395  292431  292434       3
  292389  292395  292431  292437      21  292389  292395 -292431  292437      22
  292389  292395 -292431  292437      23  292389  292395 -292431  292437       6
  292491  292488  292494  292500       2  292488  292494  292500  292506       1
  292488  292494 -292500  292506       4  292488  292494 -292500  292506       5
  292488  292494 -292500  292506       6  292488  292494  292500  292545       7
  292488  292494 -292500  292545       8  292488  292494 -292500  292545       9
  292488  292494 -292500  292545       6  292467  292449  292443  292488     103
  292467  292449 -292443  292488     104  292467  292449 -292443  292488     105
  292467  292449 -292443  292488     106  292455  292449  292443  292488      34
  292455  292449 -292443  292488      35  292455  292449 -292443  292488      36
  292455  292449 -292443  292488      37  292455  292449  292467  292476     107
  292455  292449 -292467  292476     108  292455  292449 -292467  292476     109
  292455  292449 -292467  292476     110  292449  292443  292488  292491       3
  292449  292443  292488  292494      11  292449  292443 -292488  292494      12
  292449  292443 -292488  292494      13  292449  292443 -292488  292494       6
  292443  292449  292467  292476     111  292443  292449 -292467  292476     112
  292443  292449 -292467  292476     109  292443  292449 -292467  292476     113
  292443  292488  292494  292500       2  292437  292443  292449  292455      38
  292437  292443 -292449  292455      39  292437  292443 -292449  292455      36
  292437  292443 -292449  292455      40  292437  292443  292449  292467     114
  292437  292443 -292449  292467     115  292437  292443 -292449  292467     105
  292437  292443 -292449  292467     116  292437  292443  292488  292491       3
  292437  292443  292488  292494      21  292437  292443 -292488  292494      22
  292437  292443 -292488  292494      23  292437  292443 -292488  292494       6
  292548  292545  292551  292557       2  292545  292551  292557  292563       1
  292545  292551 -292557  292563       4  292545  292551 -292557  292563       5
  292545  292551 -292557  292563       6  292545  292551  292557  292590       7
  292545  292551 -292557  292590       8  292545  292551 -292557  292590       9
  292545  292551 -292557  292590       6  292524  292506  292500  292545     103
  292524  292506 -292500  292545     104  292524  292506 -292500  292545     105
  292524  292506 -292500  292545     106  292512  292506  292500  292545      34
  292512  292506 -292500  292545      35  292512  292506 -292500  292545      36
  292512  292506 -292500  292545      37  292512  292506  292524  292533     107
  292512  292506 -292524  292533     108  292512  292506 -292524  292533     109
  292512  292506 -292524  292533     110  292506  292500  292545  292548       3
  292506  292500  292545  292551      11  292506  292500 -292545  292551      12
  292506  292500 -292545  292551      13  292506  292500 -292545  292551       6
  292500  292506  292524  292533     111  292500  292506 -292524  292533     112
  292500  292506 -292524  292533     109  292500  292506 -292524  292533     113
  292500  292545  292551  292557       2  292494  292500  292506  292512      38
  292494  292500 -292506  292512      39  292494  292500 -292506  292512      36
  292494  292500 -292506  292512      40  292494  292500  292506  292524     114
  292494  292500 -292506  292524     115  292494  292500 -292506  292524     105
  292494  292500 -292506  292524     116  292494  292500  292545  292548       3
  292494  292500  292545  292551      21  292494  292500 -292545  292551      22
  292494  292500 -292545  292551      23  292494  292500 -292545  292551       6
  292593  292590  292596  292602       2  292590  292596  292602  292608       1
  292590  292596 -292602  292608       4  292590  292596 -292602  292608       5
  292590  292596 -292602  292608       6  292590  292596  292602  292641       7
  292590  292596 -292602  292641       8  292590  292596 -292602  292641       9
  292590  292596 -292602  292641       6  292572  292563  292557  292590      64
  292572  292563 -292557  292590      65  292572  292563 -292557  292590      54
  292572  292563 -292557  292590      66  292563  292557  292590  292593       3
  292563  292557  292590  292596      11  292563  292557 -292590  292596      12
  292563  292557 -292590  292596      13  292563  292557 -292590  292596       6
  292563  292572  292581  292584     117  292563  292572 -292581  292584     118
  292563  292572  292581  292587     117  292563  292572 -292581  292587     118
  292557  292563  292572  292581     119  292557  292563 -292572  292581     120
  292557  292563 -292572  292581     121  292557  292563 -292572  292581     122
  292557  292590  292596  292602       2  292551  292557  292563  292572      75
  292551  292557 -292563  292572      76  292551  292557 -292563  292572      54
  292551  292557 -292563  292572      77  292551  292557  292590  292593       3
  292551  292557  292590  292596      21  292551  292557 -292590  292596      22
  292551  292557 -292590  292596      23  292551  292557 -292590  292596       6
  292644  292641  292647  292653       2  292641  292647  292653  292659       1
  292641  292647 -292653  292659       4  292641  292647 -292653  292659       5
  292641  292647 -292653  292659       6  292641  292647  292653  292674       7
  292641  292647 -292653  292674       8  292641  292647 -292653  292674       9
  292641  292647 -292653  292674       6  292617  292608  292602  292641      64
  292617  292608 -292602  292641      65  292617  292608 -292602  292641      54
  292617  292608 -292602  292641      66  292608  292602  292641  292644       3
  292608  292602  292641  292647      11  292608  292602 -292641  292647      12
  292608  292602 -292641  292647      13  292608  292602 -292641  292647       6
  292608  292617  292626  292629       7  292608  292617  292626  292632      78
  292608  292617 -292626  292632      79  292608  292617 -292626  292632      80
  292608  292617 -292626  292632      81  292602  292608  292617  292626      82
  292602  292608 -292617  292626      83  292602  292608 -292617  292626      84
  292602  292608 -292617  292626      85  292602  292641  292647  292653       2
  292596  292602  292608  292617      75  292596  292602 -292608  292617      76
  292596  292602 -292608  292617      54  292596  292602 -292608  292617      77
  292596  292602  292641  292644       3  292596  292602  292641  292647      21
  292596  292602 -292641  292647      22  292596  292602 -292641  292647      23
  292596  292602 -292641  292647       6  292677  292674  292680  292686       2
  292674  292680  292686  292692       1  292674  292680 -292686  292692       4
  292674  292680 -292686  292692       5  292674  292680 -292686  292692       6
  292674  292680  292686  292746       7  292674  292680 -292686  292746       8
  292674  292680 -292686  292746       9  292674  292680 -292686  292746       6
  292668  292659  292653  292674     123  292668  292659 -292653  292674     124
  292668  292659 -292653  292674     125  292668  292659 -292653  292674     126
  292659  292653  292674  292677       3  292659  292653  292674  292680      11
  292659  292653 -292674  292680      12  292659  292653 -292674  292680      13
  292659  292653 -292674  292680       6  292653  292674  292680  292686       2
  292647  292653  292659  292668     131  292647  292653 -292659  292668     132
  292647  292653 -292659  292668     125  292647  292653 -292659  292668     133
  292647  292653  292674  292677       3  292647  292653  292674  292680      21
  292647  292653 -292674  292680      22  292647  292653 -292674  292680      23
  292647  292653 -292674  292680       6  292749  292746  292752  292758       2
  292746  292752  292758  292767       7  292746  292752 -292758  292767       8
  292746  292752 -292758  292767       9  292746  292752 -292758  292767       6
  292725  292719  292716  292743      41  292725  292731 -292737  292743      41
  292719  292716  292743  292737     134  292719  292725 -292731  292737      41
  292716  292719  292725  292731      41  292716  292743 -292737  292731     135
  292710  292704 -292701  292743     137  292710  292716  292719  292725      41
  292710  292716  292743  292737     134  292704  292701 -292743  292716     139
  292704  292701  292743  292737     139  292704  292710  292716  292719     136
  292704  292710 -292716  292743     136  292701  292692  292686  292746     140
  292701  292692 -292686  292746     141  292701  292692 -292686  292746     142
  292701  292692 -292686  292746     143  292701  292704 -292710  292716     138
  292701  292743 -292716  292710     134  292701  292743  292716  292719     134
  292701  292743  292737  292731     135  292692  292686  292746  292749       3
  292692  292686  292746  292752      11  292692  292686 -292746  292752      12
  292692  292686 -292746  292752      13  292692  292686 -292746  292752       6
  292692  292701  292704  292710     137  292692  292701  292743  292716     139
  292692  292701  292743  292737     139  292686  292692  292701  292704       7
  292686  292692 -292701  292704       3  292686  292692 -292701  292704      29
  292686  292692 -292701  292704       6  292686  292692  292701  292743     144
  292686  292692 -292701  292743     145  292686  292692 -292701  292743     146
  292686  292692 -292701  292743     147  292686  292746  292752  292758       2
  292680  292686  292692  292701     148  292680  292686 -292692  292701     149
  292680  292686 -292692  292701     142  292680  292686 -292692  292701     150
  292680  292686  292746  292749       3  292680  292686  292746  292752      21
  292680  292686 -292746  292752      22  292680  292686 -292746  292752      23
  292680  292686 -292746  292752       6  292770  292767  292773  292779       2
  292767  292773  292779  292785       1  292767  292773 -292779  292785       4
  292767  292773 -292779  292785       5  292767  292773 -292779  292785       6
  292767  292773  292779  292800       7  292767  292773 -292779  292800       8
  292767  292773 -292779  292800       9  292767  292773 -292779  292800       6
  292758  292767  292773  292779       2  292752  292758  292767  292770       3
  292752  292758  292767  292773      21  292752  292758 -292767  292773      22
  292752  292758 -292767  292773      23  292752  292758 -292767  292773       6
  292803  292800  292806  292809       2  292803  292800  292806  292836       2
  292800  292806  292809  292818       1  292800  292806 -292809  292818     102
  292800  292806 -292809  292818      13  292800  292806 -292809  292818       6
  292800  292806  292836  292827       1  292800  292806 -292836  292827       4
  292800  292806 -292836  292827       5  292800  292806 -292836  292827       6
  292800  292806  292836  292842       7  292800  292806 -292836  292842       8
  292800  292806 -292836  292842       9  292800  292806 -292836  292842       6
  292794  292785  292779  292800     123  292794  292785 -292779  292800     124
  292794  292785 -292779  292800     125  292794  292785 -292779  292800     126
  292785  292779  292800  292803       3  292785  292779  292800  292806      11
  292785  292779 -292800  292806      12  292785  292779 -292800  292806      13
  292785  292779 -292800  292806       6  292779  292800  292806  292809       2
  292779  292800  292806  292836       2  292773  292779  292785  292794     131
  292773  292779 -292785  292794     132  292773  292779 -292785  292794     125
  292773  292779 -292785  292794     133  292773  292779  292800  292803       3
  292773  292779  292800  292806      21  292773  292779 -292800  292806      22
  292773  292779 -292800  292806      23  292773  292779 -292800  292806       6
  292845  292842  292848  292854       2  292842  292848  292854  292860       1
  292842  292848 -292854  292860       4  292842  292848 -292854  292860       5
  292842  292848 -292854  292860       6  292842  292848  292854  292908       7
  292842  292848 -292854  292908       8  292842  292848 -292854  292908       9
  292842  292848 -292854  292908       6  292836  292842  292848  292854       2
  292827  292836  292842  292845       3  292827  292836  292842  292848      11
  292827  292836 -292842  292848      12  292827  292836 -292842  292848      13
  292827  292836 -292842  292848       6  292818  292809 -292806  292836       3
  292818  292827  292836  292842      10  292809  292806 -292836  292827       3
  292809  292806  292836  292842       3  292809  292818 -292827  292836      16
  292809  292818 -292827  292836      17  292809  292818 -292827  292836      18
  292806  292809 -292818  292827      10  292806  292836 -292827  292818      10
  292806  292836  292842  292845       3  292806  292836  292842  292848      21
  292806  292836 -292842  292848      22  292806  292836 -292842  292848      23
  292806  292836 -292842  292848       6  292911  292908  292914  292920       2
  292908  292914  292920  292926       1  292908  292914 -292920  292926       4
  292908  292914 -292920  292926       5  292908  292914 -292920  292926       6
  292908  292914  292920  292956       7  292908  292914 -292920  292956       8
  292908  292914 -292920  292956       9  292908  292914 -292920  292956       6
  292869  292860  292854  292908      10  292869  292878  292887  292896      10
  292860  292854  292908  292911       3  292860  292854  292908  292914      11
  292860  292854 -292908  292914      12  292860  292854 -292908  292914      13
  292860  292854 -292908  292914       6  292860  292869  292878  292887      16
  292860  292869 -292878  292887      17  292860  292869 -292878  292887      18
  292854  292860  292869  292878      16  292854  292860 -292869  292878      17
  292854  292860 -292869  292878      18  292854  292908  292914  292920       2
  292848  292854  292860  292869      10  292848  292854  292908  292911       3
  292848  292854  292908  292914      21  292848  292854 -292908  292914      22
  292848  292854 -292908  292914      23  292848  292854 -292908  292914       6
  292959  292956  292962  292968       2  292956  292962  292968  292974       1
  292956  292962 -292968  292974       4  292956  292962 -292968  292974       5
  292956  292962 -292968  292974       6  292956  292962  292968  292998       7
  292956  292962 -292968  292998       8  292956  292962 -292968  292998       9
  292956  292962 -292968  292998       6  292944  292926  292920  292956      34
  292944  292926 -292920  292956      35  292944  292926 -292920  292956      36
  292944  292926 -292920  292956      37  292932  292926  292920  292956      34
  292932  292926 -292920  292956      35  292932  292926 -292920  292956      36
  292932  292926 -292920  292956      37  292926  292920  292956  292959       3
  292926  292920  292956  292962      11  292926  292920 -292956  292962      12
  292926  292920 -292956  292962      13  292926  292920 -292956  292962       6
  292920  292956  292962  292968       2  292914  292920  292926  292932      38
  292914  292920 -292926  292932      39  292914  292920 -292926  292932      36
  292914  292920 -292926  292932      40  292914  292920  292926  292944      38
  292914  292920 -292926  292944      39  292914  292920 -292926  292944      36
  292914  292920 -292926  292944      40  292914  292920  292956  292959       3
  292914  292920  292956  292962      21  292914  292920 -292956  292962      22
  292914  292920 -292956  292962      23  292914  292920 -292956  292962       6
  293001  292998  293004  293010       2  292998  293004  293010  293016       1
  292998  293004 -293010  293016       4  292998  293004 -293010  293016       5
  292998  293004 -293010  293016       6  292998  293004  293010  293064       7
  292998  293004 -293010  293064       8  292998  293004 -293010  293064       9
  292998  293004 -293010  293064       6  292992  292974  292968  292998      86
  292992  292974 -292968  292998      87  292992  292974 -292968  292998      88
  292992  292974 -292968  292998      89  292980  292974  292968  292998      34
  292980  292974 -292968  292998      35  292980  292974 -292968  292998      36
  292980  292974 -292968  292998      37  292974  292968  292998  293001       3
  292974  292968  292998  293004      11  292974  292968 -292998  293004      12
  292974  292968 -292998  293004      13  292974  292968 -292998  293004       6
  292968  292998  293004  293010       2  292962  292968  292974  292980      38
  292962  292968 -292974  292980      39  292962  292968 -292974  292980      36
  292962  292968 -292974  292980      40  292962  292968  292974  292992      99
  292962  292968 -292974  292992     100  292962  292968 -292974  292992      88
  292962  292968 -292974  292992     101  292962  292968  292998  293001       3
  292962  292968  292998  293004      21  292962  292968 -292998  293004      22
  292962  292968 -292998  293004      23  292962  292968 -292998  293004       6
  293067  293064  293070  293076       2  293064  293070  293076  293082       1
  293064  293070 -293076  293082       4  293064  293070 -293076  293082       5
  293064  293070 -293076  293082       6  293064  293070  293076  293100       7
  293064  293070 -293076  293100       8  293064  293070 -293076  293100       9
  293064  293070 -293076  293100       6  293025  293016  293010  293064      10
  293025  293034  293043  293052      10  293016  293010  293064  293067       3
  293016  293010  293064  293070      11  293016  293010 -293064  293070      12
  293016  293010 -293064  293070      13  293016  293010 -293064  293070       6
  293016  293025  293034  293043      16  293016  293025 -293034  293043      17
  293016  293025 -293034  293043      18  293010  293016  293025  293034      16
  293010  293016 -293025  293034      17  293010  293016 -293025  293034      18
  293010  293064  293070  293076       2  293004  293010  293016  293025      10
  293004  293010  293064  293067       3  293004  293010  293064  293070      21
  293004  293010 -293064  293070      22  293004  293010 -293064  293070      23
  293004  293010 -293064  293070       6  293103  293100  293106  293112       2
  293100  293106  293112  293121       7  293100  293106 -293112  293121       8
  293100  293106 -293112  293121       9  293100  293106 -293112  293121       6
  293091  293082  293076  293100      24  293091  293082 -293076  293100      25
  293091  293082 -293076  293100      26  293091  293082 -293076  293100      27
  293082  293076  293100  293103       3  293082  293076  293100  293106      11
  293082  293076 -293100  293106      12  293082  293076 -293100  293106      13
  293082  293076 -293100  293106       6  293076  293082  293091  293094       7
  293076  293082 -293091  293094      28  293076  293082 -293091  293094      29
  293076  293082 -293091  293094      30  293076  293082  293091  293097       7
  293076  293082 -293091  293097      28  293076  293082 -293091  293097      29
  293076  293082 -293091  293097      30  293076  293100  293106  293112       2
  293070  293076  293082  293091      31  293070  293076 -293082  293091      32
  293070  293076 -293082  293091      26  293070  293076 -293082  293091      33
  293070  293076  293100  293103       3  293070  293076  293100  293106      21
  293070  293076 -293100  293106      22  293070  293076 -293100  293106      23
  293070  293076 -293100  293106       6  293124  293121  293127  293133       2
  293121  293127  293133  293139       1  293121  293127 -293133  293139       4
  293121  293127 -293133  293139       5  293121  293127 -293133  293139       6
  293121  293127  293133  293169       7  293121  293127 -293133  293169       8
  293121  293127 -293133  293169       9  293121  293127 -293133  293169       6
  293112  293121  293127  293133       2  293106  293112  293121  293124       3
  293106  293112  293121  293127      21  293106  293112 -293121  293127      22
  293106  293112 -293121  293127      23  293106  293112 -293121  293127       6
  293172  293169  293175  293181       2  293169  293175  293181  293187       1
  293169  293175 -293181  293187       4  293169  293175 -293181  293187       5
  293169  293175 -293181  293187       6  293169  293175  293181  293211       7
  293169  293175 -293181  293211       8  293169  293175 -293181  293211       9
  293169  293175 -293181  293211       6  293157  293139  293133  293169      34
  293157  293139 -293133  293169      35  293157  293139 -293133  293169      36
  293157  293139 -293133  293169      37  293145  293139  293133  293169      34
  293145  293139 -293133  293169      35  293145  293139 -293133  293169      36
  293145  293139 -293133  293169      37  293139  293133  293169  293172       3
  293139  293133  293169  293175      11  293139  293133 -293169  293175      12
  293139  293133 -293169  293175      13  293139  293133 -293169  293175       6
  293133  293169  293175  293181       2  293127  293133  293139  293145      38
  293127  293133 -293139  293145      39  293127  293133 -293139  293145      36
  293127  293133 -293139  293145      40  293127  293133  293139  293157      38
  293127  293133 -293139  293157      39  293127  293133 -293139  293157      36
  293127  293133 -293139  293157      40  293127  293133  293169  293172       3
  293127  293133  293169  293175      21  293127  293133 -293169  293175      22
  293127  293133 -293169  293175      23  293127  293133 -293169  293175       6
  293214  293211  293217  293223       2  293211  293217  293223  293229       1
  293211  293217 -293223  293229       4  293211  293217 -293223  293229       5
  293211  293217 -293223  293229       6  293211  293217  293223  293259       7
  293211  293217 -293223  293259       8  293211  293217 -293223  293259       9
  293211  293217 -293223  293259       6  293205  293187  293181  293211      86
  293205  293187 -293181  293211      87  293205  293187 -293181  293211      88
  293205  293187 -293181  293211      89  293193  293187  293181  293211      34
  293193  293187 -293181  293211      35  293193  293187 -293181  293211      36
  293193  293187 -293181  293211      37  293187  293181  293211  293214       3
  293187  293181  293211  293217      11  293187  293181 -293211  293217      12
  293187  293181 -293211  293217      13  293187  293181 -293211  293217       6
  293181  293211  293217  293223       2  293175  293181  293187  293193      38
  293175  293181 -293187  293193      39  293175  293181 -293187  293193      36
  293175  293181 -293187  293193      40  293175  293181  293187  293205      99
  293175  293181 -293187  293205     100  293175  293181 -293187  293205      88
  293175  293181 -293187  293205     101  293175  293181  293211  293214       3
  293175  293181  293211  293217      21  293175  293181 -293211  293217      22
  293175  293181 -293211  293217      23  293175  293181 -293211  293217       6
  293262  293259  293265  293271       2  293259  293265  293271  293277       1
  293259  293265 -293271  293277       4  293259  293265 -293271  293277       5
  293259  293265 -293271  293277       6  293259  293265  293271  293289       7
  293259  293265 -293271  293289       8  293259  293265 -293271  293289       9
  293259  293265 -293271  293289       6  293247  293229  293223  293259      34
  293247  293229 -293223  293259      35  293247  293229 -293223  293259      36
  293247  293229 -293223  293259      37  293235  293229  293223  293259      34
  293235  293229 -293223  293259      35  293235  293229 -293223  293259      36
  293235  293229 -293223  293259      37  293229  293223  293259  293262       3
  293229  293223  293259  293265      11  293229  293223 -293259  293265      12
  293229  293223 -293259  293265      13  293229  293223 -293259  293265       6
  293223  293259  293265  293271       2  293217  293223  293229  293235      38
  293217  293223 -293229  293235      39  293217  293223 -293229  293235      36
  293217  293223 -293229  293235      40  293217  293223  293229  293247      38
  293217  293223 -293229  293247      39  293217  293223 -293229  293247      36
  293217  293223 -293229  293247      40  293217  293223  293259  293262       3
  293217  293223  293259  293265      21  293217  293223 -293259  293265      22
  293217  293223 -293259  293265      23  293217  293223 -293259  293265       6
  293292  293289  293295  293301       2  293289  293295  293301  293307       1
  293289  293295 -293301  293307       4  293289  293295 -293301  293307       5
  293289  293295 -293301  293307       6  293289  293295  293301  293355       7
  293289  293295 -293301  293355       8  293289  293295 -293301  293355       9
  293289  293295 -293301  293355       6  293277  293271  293289  293292       3
  293277  293271  293289  293295      11  293277  293271 -293289  293295      12
  293277  293271 -293289  293295      13  293277  293271 -293289  293295       6
  293271  293289  293295  293301       2  293265  293271  293289  293292       3
  293265  293271  293289  293295      21  293265  293271 -293289  293295      22
  293265  293271 -293289  293295      23  293265  293271 -293289  293295       6
  293358  293355  293361  293367       2  293355  293361  293367  293373       1
  293355  293361 -293367  293373       4  293355  293361 -293367  293373       5
  293355  293361 -293367  293373       6  293355  293361  293367  293388       7
  293355  293361 -293367  293388       8  293355  293361 -293367  293388       9
  293355  293361 -293367  293388       6  293316  293307  293301  293355      10
  293316  293325  293334  293343      10  293307  293301  293355  293358       3
  293307  293301  293355  293361      11  293307  293301 -293355  293361      12
  293307  293301 -293355  293361      13  293307  293301 -293355  293361       6
  293307  293316  293325  293334      16  293307  293316 -293325  293334      17
  293307  293316 -293325  293334      18  293301  293307  293316  293325      16
  293301  293307 -293316  293325      17  293301  293307 -293316  293325      18
  293301  293355  293361  293367       2  293295  293301  293307  293316      10
  293295  293301  293355  293358       3  293295  293301  293355  293361      21
  293295  293301 -293355  293361      22  293295  293301 -293355  293361      23
  293295  293301 -293355  293361       6  293391  293388  293394  293400       2
  293388  293394  293400  293406       1  293388  293394 -293400  293406       4
  293388  293394 -293400  293406       5  293388  293394 -293400  293406       6
  293388  293394  293400  293445       7  293388  293394 -293400  293445       8
  293388  293394 -293400  293445       9  293388  293394 -293400  293445       6
  293382  293373  293367  293388     123  293382  293373 -293367  293388     124
  293382  293373 -293367  293388     125  293382  293373 -293367  293388     126
  293373  293367  293388  293391       3  293373  293367  293388  293394      11
  293373  293367 -293388  293394      12  293373  293367 -293388  293394      13
  293373  293367 -293388  293394       6  293367  293388  293394  293400       2
  293361  293367  293373  293382     131  293361  293367 -293373  293382     132
  293361  293367 -293373  293382     125  293361  293367 -293373  293382     133
  293361  293367  293388  293391       3  293361  293367  293388  293394      21
  293361  293367 -293388  293394      22  293361  293367 -293388  293394      23
  293361  293367 -293388  293394       6  293448  293445  293451  293457       2
  293445  293451  293457  293463       1  293445  293451 -293457  293463       4
  293445  293451 -293457  293463       5  293445  293451 -293457  293463       6
  293445  293451  293457  293481       7  293445  293451 -293457  293481       8
  293445  293451 -293457  293481       9  293445  293451 -293457  293481       6
  293424  293406  293400  293445     103  293424  293406 -293400  293445     104
  293424  293406 -293400  293445     105  293424  293406 -293400  293445     106
  293412  293406  293400  293445      34  293412  293406 -293400  293445      35
  293412  293406 -293400  293445      36  293412  293406 -293400  293445      37
  293412  293406  293424  293433     107  293412  293406 -293424  293433     108
  293412  293406 -293424  293433     109  293412  293406 -293424  293433     110
  293406  293400  293445  293448       3  293406  293400  293445  293451      11
  293406  293400 -293445  293451      12  293406  293400 -293445  293451      13
  293406  293400 -293445  293451       6  293400  293406  293424  293433     111
  293400  293406 -293424  293433     112  293400  293406 -293424  293433     109
  293400  293406 -293424  293433     113  293400  293445  293451  293457       2
  293394  293400  293406  293412      38  293394  293400 -293406  293412      39
  293394  293400 -293406  293412      36  293394  293400 -293406  293412      40
  293394  293400  293406  293424     114  293394  293400 -293406  293424     115
  293394  293400 -293406  293424     105  293394  293400 -293406  293424     116
  293394  293400  293445  293448       3  293394  293400  293445  293451      21
  293394  293400 -293445  293451      22  293394  293400 -293445  293451      23
  293394  293400 -293445  293451       6  293484  293481  293487  293493       2
  293481  293487  293493  293499       1  293481  293487 -293493  293499       4
  293481  293487 -293493  293499       5  293481  293487 -293493  293499       6
  293481  293487  293493  293538       7  293481  293487 -293493  293538       8
  293481  293487 -293493  293538       9  293481  293487 -293493  293538       6
  293472  293463  293457  293481      24  293472  293463 -293457  293481      25
  293472  293463 -293457  293481      26  293472  293463 -293457  293481      27
  293463  293457  293481  293484       3  293463  293457  293481  293487      11
  293463  293457 -293481  293487      12  293463  293457 -293481  293487      13
  293463  293457 -293481  293487       6  293457  293463  293472  293475       7
  293457  293463 -293472  293475      28  293457  293463 -293472  293475      29
  293457  293463 -293472  293475      30  293457  293463  293472  293478       7
  293457  293463 -293472  293478      28  293457  293463 -293472  293478      29
  293457  293463 -293472  293478      30  293457  293481  293487  293493       2
  293451  293457  293463  293472      31  293451  293457 -293463  293472      32
  293451  293457 -293463  293472      26  293451  293457 -293463  293472      33
  293451  293457  293481  293484       3  293451  293457  293481  293487      21
  293451  293457 -293481  293487      22  293451  293457 -293481  293487      23
  293451  293457 -293481  293487       6  293541  293538  293544  293550       2
  293538  293544  293550  293556       1  293538  293544 -293550  293556       4
  293538  293544 -293550  293556       5  293538  293544 -293550  293556       6
  293538  293544  293550  293604       7  293538  293544 -293550  293604       8
  293538  293544 -293550  293604       9  293538  293544 -293550  293604       6
  293508  293499  293493  293538      52  293508  293499 -293493  293538      53
  293508  293499 -293493  293538      54  293508  293499 -293493  293538      55
  293499  293493  293538  293541       3  293499  293493  293538  293544      11
  293499  293493 -293538  293544      12  293499  293493 -293538  293544      13
  293499  293493 -293538  293544       6  293493  293499  293508  293514      56
  293493  293499 -293508  293514      57  293493  293499 -293508  293514      58
  293493  293499 -293508  293514      59  293493  293499  293508  293526      56
  293493  293499 -293508  293526      57  293493  293499 -293508  293526      58
  293493  293499 -293508  293526      59  293493  293538  293544  293550       2
  293487  293493  293499  293508      60  293487  293493 -293499  293508      61
  293487  293493 -293499  293508      54  293487  293493 -293499  293508      62
  293487  293493  293538  293541       3  293487  293493  293538  293544      21
  293487  293493 -293538  293544      22  293487  293493 -293538  293544      23
  293487  293493 -293538  293544       6  293607  293604  293610  293616       2
  293604  293610  293616  293622       1  293604  293610 -293616  293622       4
  293604  293610 -293616  293622       5  293604  293610 -293616  293622       6
  293604  293610  293616  293640       7  293604  293610 -293616  293640       8
  293604  293610 -293616  293640       9  293604  293610 -293616  293640       6
  293565  293556  293550  293604      10  293565  293574  293583  293592      10
  293556  293550  293604  293607       3  293556  293550  293604  293610      11
  293556  293550 -293604  293610      12  293556  293550 -293604  293610      13
  293556  293550 -293604  293610       6  293556  293565  293574  293583      16
  293556  293565 -293574  293583      17  293556  293565 -293574  293583      18
  293550  293556  293565  293574      16  293550  293556 -293565  293574      17
  293550  293556 -293565  293574      18  293550  293604  293610  293616       2
  293544  293550  293556  293565      10  293544  293550  293604  293607       3
  293544  293550  293604  293610      21  293544  293550 -293604  293610      22
  293544  293550 -293604  293610      23  293544  293550 -293604  293610       6
  293643  293640  293646  293652       2  293640  293646  293652  293658       1
  293640  293646 -293652  293658       4  293640  293646 -293652  293658       5
  293640  293646 -293652  293658       6  293640  293646  293652  293706       7
  293640  293646 -293652  293706       8  293640  293646 -293652  293706       9
  293640  293646 -293652  293706       6  293631  293622  293616  293640      24
  293631  293622 -293616  293640      25  293631  293622 -293616  293640      26
  293631  293622 -293616  293640      27  293622  293616  293640  293643       3
  293622  293616  293640  293646      11  293622  293616 -293640  293646      12
  293622  293616 -293640  293646      13  293622  293616 -293640  293646       6
  293616  293622  293631  293634       7  293616  293622 -293631  293634      28
  293616  293622 -293631  293634      29  293616  293622 -293631  293634      30
  293616  293622  293631  293637       7  293616  293622 -293631  293637      28
  293616  293622 -293631  293637      29  293616  293622 -293631  293637      30
  293616  293640  293646  293652       2  293610  293616  293622  293631      31
  293610  293616 -293622  293631      32  293610  293616 -293622  293631      26
  293610  293616 -293622  293631      33  293610  293616  293640  293643       3
  293610  293616  293640  293646      21  293610  293616 -293640  293646      22
  293610  293616 -293640  293646      23  293610  293616 -293640  293646       6
  293709  293706  293712  293718       2  293706  293712  293718  293724       1
  293706  293712 -293718  293724       4  293706  293712 -293718  293724       5
  293706  293712 -293718  293724       6  293706  293712  293718  293769       7
  293706  293712 -293718  293769       8  293706  293712 -293718  293769       9
  293706  293712 -293718  293769       6  293667  293658  293652  293706      10
  293667  293676  293685  293694      10  293658  293652  293706  293709       3
  293658  293652  293706  293712      11  293658  293652 -293706  293712      12
  293658  293652 -293706  293712      13  293658  293652 -293706  293712       6
  293658  293667  293676  293685      16  293658  293667 -293676  293685      17
  293658  293667 -293676  293685      18  293652  293658  293667  293676      16
  293652  293658 -293667  293676      17  293652  293658 -293667  293676      18
  293652  293706  293712  293718       2  293646  293652  293658  293667      10
  293646  293652  293706  293709       3  293646  293652  293706  293712      21
  293646  293652 -293706  293712      22  293646  293652 -293706  293712      23
  293646  293652 -293706  293712       6  293772  293769  293775  293781       2
  293769  293775  293781  293787       1  293769  293775 -293781  293787       4
  293769  293775 -293781  293787       5  293769  293775 -293781  293787       6
  293769  293775  293781  293835       7  293769  293775 -293781  293835       8
  293769  293775 -293781  293835       9  293769  293775 -293781  293835       6
  293751  293748  293757  293763      41  293742  293736  293733  293763      41
  293742  293748 -293757  293763      41  293736  293733  293763  293757      41
  293736  293742  293748  293751      41  293736  293742 -293748  293757      41
  293733  293724  293718  293769      42  293733  293724 -293718  293769      43
  293733  293724 -293718  293769      44  293733  293724 -293718  293769      45
  293733  293736  293742  293748      41  293733  293763 -293757  293748      41
  293724  293718  293769  293772       3  293724  293718  293769  293775      11
  293724  293718 -293769  293775      12  293724  293718 -293769  293775      13
  293724  293718 -293769  293775       6  293724  293733  293736  293742      41
  293724  293733  293763  293757      41  293718  293724  293733  293736       7
  293718  293724 -293733  293736      46  293718  293724 -293733  293736      29
  293718  293724 -293733  293736      47  293718  293724  293733  293763       7
  293718  293724 -293733  293763      46  293718  293724 -293733  293763      29
  293718  293724 -293733  293763      47  293718  293769  293775  293781       2
  293712  293718  293724  293733      48  293712  293718 -293724  293733      49
  293712  293718 -293724  293733      44  293712  293718 -293724  293733      50
  293712  293718  293769  293772       3  293712  293718  293769  293775      21
  293712  293718 -293769  293775      22  293712  293718 -293769  293775      23
  293712  293718 -293769  293775       6  293838  293835  293841  293847       2
  293835  293841  293847  293853       1  293835  293841 -293847  293853       4
  293835  293841 -293847  293853       5  293835  293841 -293847  293853       6
  293835  293841  293847  293877       7  293835  293841 -293847  293877       8
  293835  293841 -293847  293877       9  293835  293841 -293847  293877       6
  293796  293787  293781  293835      10  293796  293805  293814  293823      10
  293787  293781  293835  293838       3  293787  293781  293835  293841      11
  293787  293781 -293835  293841      12  293787  293781 -293835  293841      13
  293787  293781 -293835  293841       6  293787  293796  293805  293814      16
  293787  293796 -293805  293814      17  293787  293796 -293805  293814      18
  293781  293787  293796  293805      16  293781  293787 -293796  293805      17
  293781  293787 -293796  293805      18  293781  293835  293841  293847       2
  293775  293781  293787  293796      10  293775  293781  293835  293838       3
  293775  293781  293835  293841      21  293775  293781 -293835  293841      22
  293775  293781 -293835  293841      23  293775  293781 -293835  293841       6
  293880  293877  293883  293889       2  293877  293883  293889  293895       1
  293877  293883 -293889  293895       4  293877  293883 -293889  293895       5
  293877  293883 -293889  293895       6  293877  293883  293889  293934       7
  293877  293883 -293889  293934       8  293877  293883 -293889  293934       9
  293877  293883 -293889  293934       6  293862  293853  293847  293877     153
  293862  293853 -293847  293877     154  293862  293853 -293847  293877     155
  293862  293853 -293847  293877     156  293853  293847  293877  293880       3
  293853  293847  293877  293883      11  293853  293847 -293877  293883      12
  293853  293847 -293877  293883      13  293853  293847 -293877  293883       6
  293847  293853  293862  293865       7  293847  293853  293862  293868     157
  293847  293853 -293862  293868     158  293847  293853 -293862  293868     159
  293847  293853 -293862  293868     160  293847  293877  293883  293889       2
  293841  293847  293853  293862     161  293841  293847 -293853  293862     162
  293841  293847 -293853  293862     155  293841  293847 -293853  293862     163
  293841  293847  293877  293880       3  293841  293847  293877  293883      21
  293841  293847 -293877  293883      22  293841  293847 -293877  293883      23
  293841  293847 -293877  293883       6  293937  293934  293940  293946       2
  293934  293940  293946  293955       7  293934  293940 -293946  293955       8
  293934  293940 -293946  293955       9  293934  293940 -293946  293955       6
  293913  293895  293889  293934     103  293913  293895 -293889  293934     104
  293913  293895 -293889  293934     105  293913  293895 -293889  293934     106
  293901  293895  293889  293934      34  293901  293895 -293889  293934      35
  293901  293895 -293889  293934      36  293901  293895 -293889  293934      37
  293901  293895  293913  293922     107  293901  293895 -293913  293922     108
  293901  293895 -293913  293922     109  293901  293895 -293913  293922     110
  293895  293889  293934  293937       3  293895  293889  293934  293940      11
  293895  293889 -293934  293940      12  293895  293889 -293934  293940      13
  293895  293889 -293934  293940       6  293889  293895  293913  293922     111
  293889  293895 -293913  293922     112  293889  293895 -293913  293922     109
  293889  293895 -293913  293922     113  293889  293934  293940  293946       2
  293883  293889  293895  293901      38  293883  293889 -293895  293901      39
  293883  293889 -293895  293901      36  293883  293889 -293895  293901      40
  293883  293889  293895  293913     114  293883  293889 -293895  293913     115
  293883  293889 -293895  293913     105  293883  293889 -293895  293913     116
  293883  293889  293934  293937       3  293883  293889  293934  293940      21
  293883  293889 -293934  293940      22  293883  293889 -293934  293940      23
  293883  293889 -293934  293940       6  293958  293955  293961  293967       2
  293955  293961  293967  293973       1  293955  293961 -293967  293973       4
  293955  293961 -293967  293973       5  293955  293961 -293967  293973       6
  293955  293961  293967  293985       7  293955  293961 -293967  293985       8
  293955  293961 -293967  293985       9  293955  293961 -293967  293985       6
  293946  293955  293961  293967       2  293940  293946  293955  293958       3
  293940  293946  293955  293961      21  293940  293946 -293955  293961      22
  293940  293946 -293955  293961      23  293940  293946 -293955  293961       6
  293988  293985  293991  293997       2  293985  293991  293997  294003       1
  293985  293991 -293997  294003       4  293985  293991 -293997  294003       5
  293985  293991 -293997  294003       6  293985  293991  293997  294051       7
  293985  293991 -293997  294051       8  293985  293991 -293997  294051       9
  293985  293991 -293997  294051       6  293973  293967  293985  293988       3
  293973  293967  293985  293991      11  293973  293967 -293985  293991      12
  293973  293967 -293985  293991      13  293973  293967 -293985  293991       6
  293967  293985  293991  293997       2  293961  293967  293985  293988       3
  293961  293967  293985  293991      21  293961  293967 -293985  293991      22
  293961  293967 -293985  293991      23  293961  293967 -293985  293991       6
  294054  294051  294057  294063       2  294051  294057  294063  294069       1
  294051  294057 -294063  294069       4  294051  294057 -294063  294069       5
  294051  294057 -294063  294069       6  294051  294057  294063  294108       7
  294051  294057 -294063  294108       8  294051  294057 -294063  294108       9
  294051  294057 -294063  294108       6  294012  294003  293997  294051      10
  294012  294021  294030  294039      10  294003  293997  294051  294054       3
  294003  293997  294051  294057      11  294003  293997 -294051  294057      12
  294003  293997 -294051  294057      13  294003  293997 -294051  294057       6
  294003  294012  294021  294030      16  294003  294012 -294021  294030      17
  294003  294012 -294021  294030      18  293997  294003  294012  294021      16
  293997  294003 -294012  294021      17  293997  294003 -294012  294021      18
  293997  294051  294057  294063       2  293991  293997  294003  294012      10
  293991  293997  294051  294054       3  293991  293997  294051  294057      21
  293991  293997 -294051  294057      22  293991  293997 -294051  294057      23
  293991  293997 -294051  294057       6  294111  294108  294114  294120       2
  294108  294114  294120  294126       1  294108  294114 -294120  294126       4
  294108  294114 -294120  294126       5  294108  294114 -294120  294126       6
  294108  294114  294120  294156       7  294108  294114 -294120  294156       8
  294108  294114 -294120  294156       9  294108  294114 -294120  294156       6
  294078  294069  294063  294108      52  294078  294069 -294063  294108      53
  294078  294069 -294063  294108      54  294078  294069 -294063  294108      55
  294069  294063  294108  294111       3  294069  294063  294108  294114      11
  294069  294063 -294108  294114      12  294069  294063 -294108  294114      13
  294069  294063 -294108  294114       6  294063  294069  294078  294084      56
  294063  294069 -294078  294084      57  294063  294069 -294078  294084      58
  294063  294069 -294078  294084      59  294063  294069  294078  294096      56
  294063  294069 -294078  294096      57  294063  294069 -294078  294096      58
  294063  294069 -294078  294096      59  294063  294108  294114  294120       2
  294057  294063  294069  294078      60  294057  294063 -294069  294078      61
  294057  294063 -294069  294078      54  294057  294063 -294069  294078      62
  294057  294063  294108  294111       3  294057  294063  294108  294114      21
  294057  294063 -294108  294114      22  294057  294063 -294108  294114      23
  294057  294063 -294108  294114       6  294159  294156  294162  294168       2
  294156  294162  294168  294174       1  294156  294162 -294168  294174       4
  294156  294162 -294168  294174       5  294156  294162 -294168  294174       6
  294156  294162  294168  294207       7  294156  294162 -294168  294207       8
  294156  294162 -294168  294207       9  294156  294162 -294168  294207       6
  294144  294126  294120  294156      34  294144  294126 -294120  294156      35
  294144  294126 -294120  294156      36  294144  294126 -294120  294156      37
  294132  294126  294120  294156      34  294132  294126 -294120  294156      35
  294132  294126 -294120  294156      36  294132  294126 -294120  294156      37
  294126  294120  294156  294159       3  294126  294120  294156  294162      11
  294126  294120 -294156  294162      12  294126  294120 -294156  294162      13
  294126  294120 -294156  294162       6  294120  294156  294162  294168       2
  294114  294120  294126  294132      38  294114  294120 -294126  294132      39
  294114  294120 -294126  294132      36  294114  294120 -294126  294132      40
  294114  294120  294126  294144      38  294114  294120 -294126  294144      39
  294114  294120 -294126  294144      36  294114  294120 -294126  294144      40
  294114  294120  294156  294159       3  294114  294120  294156  294162      21
  294114  294120 -294156  294162      22  294114  294120 -294156  294162      23
  294114  294120 -294156  294162       6  294210  294207  294213  294219       2
  294207  294213  294219  294225       1  294207  294213 -294219  294225       4
  294207  294213 -294219  294225       5  294207  294213 -294219  294225       6
  294207  294213  294219  294243       7  294207  294213 -294219  294243       8
  294207  294213 -294219  294243       9  294207  294213 -294219  294243       6
  294183  294174  294168  294207      64  294183  294174 -294168  294207      65
  294183  294174 -294168  294207      54  294183  294174 -294168  294207      66
  294174  294168  294207  294210       3  294174  294168  294207  294213      11
  294174  294168 -294207  294213      12  294174  294168 -294207  294213      13
  294174  294168 -294207  294213       6  294174  294183  294192  294195       7
  294174  294183  294192  294198      78  294174  294183 -294192  294198      79
  294174  294183 -294192  294198      80  294174  294183 -294192  294198      81
  294168  294174  294183  294192      82  294168  294174 -294183  294192      83
  294168  294174 -294183  294192      84  294168  294174 -294183  294192      85
  294168  294207  294213  294219       2  294162  294168  294174  294183      75
  294162  294168 -294174  294183      76  294162  294168 -294174  294183      54
  294162  294168 -294174  294183      77  294162  294168  294207  294210       3
  294162  294168  294207  294213      21  294162  294168 -294207  294213      22
  294162  294168 -294207  294213      23  294162  294168 -294207  294213       6
  294246  294243  294249  294255       2  294243  294249  294255  294261       1
  294243  294249 -294255  294261       4  294243  294249 -294255  294261       5
  294243  294249 -294255  294261       6  294243  294249  294255  294291       7
  294243  294249 -294255  294291       8  294243  294249 -294255  294291       9
  294243  294249 -294255  294291       6  294234  294225  294219  294243      24
  294234  294225 -294219  294243      25  294234  294225 -294219  294243      26
  294234  294225 -294219  294243      27  294225  294219  294243  294246       3
  294225  294219  294243  294249      11  294225  294219 -294243  294249      12
  294225  294219 -294243  294249      13  294225  294219 -294243  294249       6
  294219  294225  294234  294237       7  294219  294225 -294234  294237      28
  294219  294225 -294234  294237      29  294219  294225 -294234  294237      30
  294219  294225  294234  294240       7  294219  294225 -294234  294240      28
  294219  294225 -294234  294240      29  294219  294225 -294234  294240      30
  294219  294243  294249  294255       2  294213  294219  294225  294234      31
  294213  294219 -294225  294234      32  294213  294219 -294225  294234      26
  294213  294219 -294225  294234      33  294213  294219  294243  294246       3
  294213  294219  294243  294249      21  294213  294219 -294243  294249      22
  294213  294219 -294243  294249      23  294213  294219 -294243  294249       6
  294294  294291  294297  294303       2  294291  294297  294303  294309       1
  294291  294297 -294303  294309       4  294291  294297 -294303  294309       5
  294291  294297 -294303  294309       6  294291  294297  294303  294321       7
  294291  294297 -294303  294321       8  294291  294297 -294303  294321       9
  294291  294297 -294303  294321       6  294279  294261  294255  294291      34
  294279  294261 -294255  294291      35  294279  294261 -294255  294291      36
  294279  294261 -294255  294291      37  294267  294261  294255  294291      34
  294267  294261 -294255  294291      35  294267  294261 -294255  294291      36
  294267  294261 -294255  294291      37  294261  294255  294291  294294       3
  294261  294255  294291  294297      11  294261  294255 -294291  294297      12
  294261  294255 -294291  294297      13  294261  294255 -294291  294297       6
  294255  294291  294297  294303       2  294249  294255  294261  294267      38
  294249  294255 -294261  294267      39  294249  294255 -294261  294267      36
  294249  294255 -294261  294267      40  294249  294255  294261  294279      38
  294249  294255 -294261  294279      39  294249  294255 -294261  294279      36
  294249  294255 -294261  294279      40  294249  294255  294291  294294       3
  294249  294255  294291  294297      21  294249  294255 -294291  294297      22
  294249  294255 -294291  294297      23  294249  294255 -294291  294297       6
  294324  294321  294327  294333       2  294321  294327  294333  294339       1
  294321  294327 -294333  294339       4  294321  294327 -294333  294339       5
  294321  294327 -294333  294339       6  294321  294327  294333  294363       7
  294321  294327 -294333  294363       8  294321  294327 -294333  294363       9
  294321  294327 -294333  294363       6  294309  294303  294321  294324       3
  294309  294303  294321  294327      11  294309  294303 -294321  294327      12
  294309  294303 -294321  294327      13  294309  294303 -294321  294327       6
  294303  294321  294327  294333       2  294297  294303  294321  294324       3
  294297  294303  294321  294327      21  294297  294303 -294321  294327      22
  294297  294303 -294321  294327      23  294297  294303 -294321  294327       6
  294366  294363  294369  294375       2  294363  294369  294375  294381       1
  294363  294369 -294375  294381       4  294363  294369 -294375  294381       5
  294363  294369 -294375  294381       6  294363  294369  294375  294405       7
  294363  294369 -294375  294405       8  294363  294369 -294375  294405       9
  294363  294369 -294375  294405       6  294348  294339  294333  294363     153
  294348  294339 -294333  294363     154  294348  294339 -294333  294363     155
  294348  294339 -294333  294363     156  294339  294333  294363  294366       3
  294339  294333  294363  294369      11  294339  294333 -294363  294369      12
  294339  294333 -294363  294369      13  294339  294333 -294363  294369       6
  294333  294339  294348  294351       7  294333  294339  294348  294354     157
  294333  294339 -294348  294354     158  294333  294339 -294348  294354     159
  294333  294339 -294348  294354     160  294333  294363  294369  294375       2
  294327  294333  294339  294348     161  294327  294333 -294339  294348     162
  294327  294333 -294339  294348     155  294327  294333 -294339  294348     163
  294327  294333  294363  294366       3  294327  294333  294363  294369      21
  294327  294333 -294363  294369      22  294327  294333 -294363  294369      23
  294327  294333 -294363  294369       6  294408  294405  294411  294417       2
  294405  294411  294417  294423       1  294405  294411 -294417  294423       4
  294405  294411 -294417  294423       5  294405  294411 -294417  294423       6
  294405  294411  294417  294447       7  294405  294411 -294417  294447       8
  294405  294411 -294417  294447       9  294405  294411 -294417  294447       6
  294390  294381  294375  294405     153  294390  294381 -294375  294405     154
  294390  294381 -294375  294405     155  294390  294381 -294375  294405     156
  294381  294375  294405  294408       3  294381  294375  294405  294411      11
  294381  294375 -294405  294411      12  294381  294375 -294405  294411      13
  294381  294375 -294405  294411       6  294375  294381  294390  294393       7
  294375  294381  294390  294396     157  294375  294381 -294390  294396     158
  294375  294381 -294390  294396     159  294375  294381 -294390  294396     160
  294375  294405  294411  294417       2  294369  294375  294381  294390     161
  294369  294375 -294381  294390     162  294369  294375 -294381  294390     155
  294369  294375 -294381  294390     163  294369  294375  294405  294408       3
  294369  294375  294405  294411      21  294369  294375 -294405  294411      22
  294369  294375 -294405  294411      23  294369  294375 -294405  294411       6
  294450  294447  294453  294459       2  294447  294453  294459  294465       1
  294447  294453 -294459  294465       4  294447  294453 -294459  294465       5
  294447  294453 -294459  294465       6  294447  294453  294459  294489       7
  294447  294453 -294459  294489       8  294447  294453 -294459  294489       9
  294447  294453 -294459  294489       6  294441  294423  294417  294447      86
  294441  294423 -294417  294447      87  294441  294423 -294417  294447      88
  294441  294423 -294417  294447      89  294429  294423  294417  294447      34
  294429  294423 -294417  294447      35  294429  294423 -294417  294447      36
  294429  294423 -294417  294447      37  294423  294417  294447  294450       3
  294423  294417  294447  294453      11  294423  294417 -294447  294453      12
  294423  294417 -294447  294453      13  294423  294417 -294447  294453       6
  294417  294447  294453  294459       2  294411  294417  294423  294429      38
  294411  294417 -294423  294429      39  294411  294417 -294423  294429      36
  294411  294417 -294423  294429      40  294411  294417  294423  294441      99
  294411  294417 -294423  294441     100  294411  294417 -294423  294441      88
  294411  294417 -294423  294441     101  294411  294417  294447  294450       3
  294411  294417  294447  294453      21  294411  294417 -294447  294453      22
  294411  294417 -294447  294453      23  294411  294417 -294447  294453       6
  294492  294489  294495  294501       2  294489  294495  294501  294507       1
  294489  294495 -294501  294507       4  294489  294495 -294501  294507       5
  294489  294495 -294501  294507       6  294489  294495  294501  294534       7
  294489  294495 -294501  294534       8  294489  294495 -294501  294534       9
  294489  294495 -294501  294534       6  294474  294465  294459  294489     153
  294474  294465 -294459  294489     154  294474  294465 -294459  294489     155
  294474  294465 -294459  294489     156  294465  294459  294489  294492       3
  294465  294459  294489  294495      11  294465  294459 -294489  294495      12
  294465  294459 -294489  294495      13  294465  294459 -294489  294495       6
  294459  294465  294474  294477       7  294459  294465  294474  294480     157
  294459  294465 -294474  294480     158  294459  294465 -294474  294480     159
  294459  294465 -294474  294480     160  294459  294489  294495  294501       2
  294453  294459  294465  294474     161  294453  294459 -294465  294474     162
  294453  294459 -294465  294474     155  294453  294459 -294465  294474     163
  294453  294459  294489  294492       3  294453  294459  294489  294495      21
  294453  294459 -294489  294495      22  294453  294459 -294489  294495      23
  294453  294459 -294489  294495       6  294537  294534  294540  294546       2
  294534  294540  294546  294552       1  294534  294540 -294546  294552       4
  294534  294540 -294546  294552       5  294534  294540 -294546  294552       6
  294534  294540  294546  294579       7  294534  294540 -294546  294579       8
  294534  294540 -294546  294579       9  294534  294540 -294546  294579       6
  294516  294507  294501  294534      64  294516  294507 -294501  294534      65
  294516  294507 -294501  294534      54  294516  294507 -294501  294534      66
  294507  294501  294534  294537       3  294507  294501  294534  294540      11
  294507  294501 -294534  294540      12  294507  294501 -294534  294540      13
  294507  294501 -294534  294540       6  294507  294516  294525  294528     117
  294507  294516 -294525  294528     118  294507  294516  294525  294531     117
  294507  294516 -294525  294531     118  294501  294507  294516  294525     119
  294501  294507 -294516  294525     120  294501  294507 -294516  294525     121
  294501  294507 -294516  294525     122  294501  294534  294540  294546       2
  294495  294501  294507  294516      75  294495  294501 -294507  294516      76
  294495  294501 -294507  294516      54  294495  294501 -294507  294516      77
  294495  294501  294534  294537       3  294495  294501  294534  294540      21
  294495  294501 -294534  294540      22  294495  294501 -294534  294540      23
  294495  294501 -294534  294540       6  294582  294579  294585  294591       2
  294579  294585  294591  294597       1  294579  294585 -294591  294597       4
  294579  294585 -294591  294597       5  294579  294585 -294591  294597       6
  294579  294585  294591  294609       7  294579  294585 -294591  294609       8
  294579  294585 -294591  294609       9  294579  294585 -294591  294609       6
  294561  294552  294546  294579      64  294561  294552 -294546  294579      65
  294561  294552 -294546  294579      54  294561  294552 -294546  294579      66
  294552  294546  294579  294582       3  294552  294546  294579  294585      11
  294552  294546 -294579  294585      12  294552  294546 -294579  294585      13
  294552  294546 -294579  294585       6  294552  294561  294570  294573     117
  294552  294561 -294570  294573     118  294552  294561  294570  294576     117
  294552  294561 -294570  294576     118  294546  294552  294561  294570     119
  294546  294552 -294561  294570     120  294546  294552 -294561  294570     121
  294546  294552 -294561  294570     122  294546  294579  294585  294591       2
  294540  294546  294552  294561      75  294540  294546 -294552  294561      76
  294540  294546 -294552  294561      54  294540  294546 -294552  294561      77
  294540  294546  294579  294582       3  294540  294546  294579  294585      21
  294540  294546 -294579  294585      22  294540  294546 -294579  294585      23
  294540  294546 -294579  294585       6  294612  294609  294615  294621       2
  294609  294615  294621  294630       7  294609  294615 -294621  294630       8
  294609  294615 -294621  294630       9  294609  294615 -294621  294630       6
  294597  294591  294609  294612       3  294597  294591  294609  294615      11
  294597  294591 -294609  294615      12  294597  294591 -294609  294615      13
  294597  294591 -294609  294615       6  294591  294609  294615  294621       2
  294585  294591  294609  294612       3  294585  294591  294609  294615      21
  294585  294591 -294609  294615      22  294585  294591 -294609  294615      23
  294585  294591 -294609  294615       6  294633  294630  294636  294642       2
  294630  294636  294642  294648       1  294630  294636 -294642  294648       4
  294630  294636 -294642  294648       5  294630  294636 -294642  294648       6
  294630  294636  294642  294666       7  294630  294636 -294642  294666       8
  294630  294636 -294642  294666       9  294630  294636 -294642  294666       6
  294621  294630  294636  294642       2  294615  294621  294630  294633       3
  294615  294621  294630  294636      21  294615  294621 -294630  294636      22
  294615  294621 -294630  294636      23  294615  294621 -294630  294636       6
  294669  294666  294672  294678       2  294666  294672  294678  294687       7
  294666  294672 -294678  294687       8  294666  294672 -294678  294687       9
  294666  294672 -294678  294687       6  294657  294648  294642  294666      24
  294657  294648 -294642  294666      25  294657  294648 -294642  294666      26
  294657  294648 -294642  294666      27  294648  294642  294666  294669       3
  294648  294642  294666  294672      11  294648  294642 -294666  294672      12
  294648  294642 -294666  294672      13  294648  294642 -294666  294672       6
  294642  294648  294657  294660       7  294642  294648 -294657  294660      28
  294642  294648 -294657  294660      29  294642  294648 -294657  294660      30
  294642  294648  294657  294663       7  294642  294648 -294657  294663      28
  294642  294648 -294657  294663      29  294642  294648 -294657  294663      30
  294642  294666  294672  294678       2  294636  294642  294648  294657      31
  294636  294642 -294648  294657      32  294636  294642 -294648  294657      26
  294636  294642 -294648  294657      33  294636  294642  294666  294669       3
  294636  294642  294666  294672      21  294636  294642 -294666  294672      22
  294636  294642 -294666  294672      23  294636  294642 -294666  294672       6
  294690  294687  294693  294699       2  294687  294693  294699  294705       1
  294687  294693 -294699  294705       4  294687  294693 -294699  294705       5
  294687  294693 -294699  294705       6  294687  294693  294699  294729       7
  294687  294693 -294699  294729       8  294687  294693 -294699  294729       9
  294687  294693 -294699  294729       6  294678  294687  294693  294699       2
  294672  294678  294687  294690       3  294672  294678  294687  294693      21
  294672  294678 -294687  294693      22  294672  294678 -294687  294693      23
  294672  294678 -294687  294693       6  294732  294729  294735  294741       2
  294729  294735  294741  294747       1  294729  294735 -294741  294747       4
  294729  294735 -294741  294747       5  294729  294735 -294741  294747       6
  294729  294735  294741  294771       7  294729  294735 -294741  294771       8
  294729  294735 -294741  294771       9  294729  294735 -294741  294771       6
  294723  294705  294699  294729      86  294723  294705 -294699  294729      87
  294723  294705 -294699  294729      88  294723  294705 -294699  294729      89
  294711  294705  294699  294729      34  294711  294705 -294699  294729      35
  294711  294705 -294699  294729      36  294711  294705 -294699  294729      37
  294705  294699  294729  294732       3  294705  294699  294729  294735      11
  294705  294699 -294729  294735      12  294705  294699 -294729  294735      13
  294705  294699 -294729  294735       6  294699  294729  294735  294741       2
  294693  294699  294705  294711      38  294693  294699 -294705  294711      39
  294693  294699 -294705  294711      36  294693  294699 -294705  294711      40
  294693  294699  294705  294723      99  294693  294699 -294705  294723     100
  294693  294699 -294705  294723      88  294693  294699 -294705  294723     101
  294693  294699  294729  294732       3  294693  294699  294729  294735      21
  294693  294699 -294729  294735      22  294693  294699 -294729  294735      23
  294693  294699 -294729  294735       6  294774  294771  294777  294783       2
  294771  294777  294783  294789       1  294771  294777 -294783  294789       4
  294771  294777 -294783  294789       5  294771  294777 -294783  294789       6
  294771  294777  294783  294813       7  294771  294777 -294783  294813       8
  294771  294777 -294783  294813       9  294771  294777 -294783  294813       6
  294765  294747  294741  294771      86  294765  294747 -294741  294771      87
  294765  294747 -294741  294771      88  294765  294747 -294741  294771      89
  294753  294747  294741  294771      34  294753  294747 -294741  294771      35
  294753  294747 -294741  294771      36  294753  294747 -294741  294771      37
  294747  294741  294771  294774       3  294747  294741  294771  294777      11
  294747  294741 -294771  294777      12  294747  294741 -294771  294777      13
  294747  294741 -294771  294777       6  294741  294771  294777  294783       2
  294735  294741  294747  294753      38  294735  294741 -294747  294753      39
  294735  294741 -294747  294753      36  294735  294741 -294747  294753      40
  294735  294741  294747  294765      99  294735  294741 -294747  294765     100
  294735  294741 -294747  294765      88  294735  294741 -294747  294765     101
  294735  294741  294771  294774       3  294735  294741  294771  294777      21
  294735  294741 -294771  294777      22  294735  294741 -294771  294777      23
  294735  294741 -294771  294777       6  294816  294813  294819  294825       2
  294813  294819  294825  294831       1  294813  294819 -294825  294831       4
  294813  294819 -294825  294831       5  294813  294819 -294825  294831       6
  294813  294819  294825  294843       7  294813  294819 -294825  294843       8
  294813  294819 -294825  294843       9  294813  294819 -294825  294843       6
  294807  294789  294783  294813      86  294807  294789 -294783  294813      87
  294807  294789 -294783  294813      88  294807  294789 -294783  294813      89
  294795  294789  294783  294813      34  294795  294789 -294783  294813      35
  294795  294789 -294783  294813      36  294795  294789 -294783  294813      37
  294789  294783  294813  294816       3  294789  294783  294813  294819      11
  294789  294783 -294813  294819      12  294789  294783 -294813  294819      13
  294789  294783 -294813  294819       6  294783  294813  294819  294825       2
  294777  294783  294789  294795      38  294777  294783 -294789  294795      39
  294777  294783 -294789  294795      36  294777  294783 -294789  294795      40
  294777  294783  294789  294807      99  294777  294783 -294789  294807     100
  294777  294783 -294789  294807      88  294777  294783 -294789  294807     101
  294777  294783  294813  294816       3  294777  294783  294813  294819      21
  294777  294783 -294813  294819      22  294777  294783 -294813  294819      23
  294777  294783 -294813  294819       6  294846  294843  294849  294855       2
  294843  294849  294855  294861       1  294843  294849 -294855  294861       4
  294843  294849 -294855  294861       5  294843  294849 -294855  294861       6
  294843  294849  294855  294885       7  294843  294849 -294855  294885       8
  294843  294849 -294855  294885       9  294843  294849 -294855  294885       6
  294831  294825  294843  294846       3  294831  294825  294843  294849      11
  294831  294825 -294843  294849      12  294831  294825 -294843  294849      13
  294831  294825 -294843  294849       6  294825  294843  294849  294855       2
  294819  294825  294843  294846       3  294819  294825  294843  294849      21
  294819  294825 -294843  294849      22  294819  294825 -294843  294849      23
  294819  294825 -294843  294849       6  294888  294885  294891  294897       2
  294885  294891  294897  294903       1  294885  294891 -294897  294903       4
  294885  294891 -294897  294903       5  294885  294891 -294897  294903       6
  294885  294891  294897  294933       7  294885  294891 -294897  294933       8
  294885  294891 -294897  294933       9  294885  294891 -294897  294933       6
  294879  294861  294855  294885      86  294879  294861 -294855  294885      87
  294879  294861 -294855  294885      88  294879  294861 -294855  294885      89
  294867  294861  294855  294885      34  294867  294861 -294855  294885      35
  294867  294861 -294855  294885      36  294867  294861 -294855  294885      37
  294861  294855  294885  294888       3  294861  294855  294885  294891      11
  294861  294855 -294885  294891      12  294861  294855 -294885  294891      13
  294861  294855 -294885  294891       6  294855  294885  294891  294897       2
  294849  294855  294861  294867      38  294849  294855 -294861  294867      39
  294849  294855 -294861  294867      36  294849  294855 -294861  294867      40
  294849  294855  294861  294879      99  294849  294855 -294861  294879     100
  294849  294855 -294861  294879      88  294849  294855 -294861  294879     101
  294849  294855  294885  294888       3  294849  294855  294885  294891      21
  294849  294855 -294885  294891      22  294849  294855 -294885  294891      23
  294849  294855 -294885  294891       6  294936  294933  294939  294945       2
  294933  294939  294945  294951       1  294933  294939 -294945  294951       4
  294933  294939 -294945  294951       5  294933  294939 -294945  294951       6
  294933  294939  294945  294990       7  294933  294939 -294945  294990       8
  294933  294939 -294945  294990       9  294933  294939 -294945  294990       6
  294921  294903  294897  294933      34  294921  294903 -294897  294933      35
  294921  294903 -294897  294933      36  294921  294903 -294897  294933      37
  294909  294903  294897  294933      34  294909  294903 -294897  294933      35
  294909  294903 -294897  294933      36  294909  294903 -294897  294933      37
  294903  294897  294933  294936       3  294903  294897  294933  294939      11
  294903  294897 -294933  294939      12  294903  294897 -294933  294939      13
  294903  294897 -294933  294939       6  294897  294933  294939  294945       2
  294891  294897  294903  294909      38  294891  294897 -294903  294909      39
  294891  294897 -294903  294909      36  294891  294897 -294903  294909      40
  294891  294897  294903  294921      38  294891  294897 -294903  294921      39
  294891  294897 -294903  294921      36  294891  294897 -294903  294921      40
  294891  294897  294933  294936       3  294891  294897  294933  294939      21
  294891  294897 -294933  294939      22  294891  294897 -294933  294939      23
  294891  294897 -294933  294939       6  294993  294990  294996  295002       2
  294990  294996  295002  295008       1  294990  294996 -295002  295008       4
  294990  294996 -295002  295008       5  294990  294996 -295002  295008       6
  294990  294996  295002  295020       7  294990  294996 -295002  295020       8
  294990  294996 -295002  295020       9  294990  294996 -295002  295020       6
  294960  294951  294945  294990      52  294960  294951 -294945  294990      53
  294960  294951 -294945  294990      54  294960  294951 -294945  294990      55
  294951  294945  294990  294993       3  294951  294945  294990  294996      11
  294951  294945 -294990  294996      12  294951  294945 -294990  294996      13
  294951  294945 -294990  294996       6  294945  294951  294960  294966      56
  294945  294951 -294960  294966      57  294945  294951 -294960  294966      58
  294945  294951 -294960  294966      59  294945  294951  294960  294978      56
  294945  294951 -294960  294978      57  294945  294951 -294960  294978      58
  294945  294951 -294960  294978      59  294945  294990  294996  295002       2
  294939  294945  294951  294960      60  294939  294945 -294951  294960      61
  294939  294945 -294951  294960      54  294939  294945 -294951  294960      62
  294939  294945  294990  294993       3  294939  294945  294990  294996      21
  294939  294945 -294990  294996      22  294939  294945 -294990  294996      23
  294939  294945 -294990  294996       6  295023  295020  295026  295032       2
  295020  295026  295032  295038       1  295020  295026 -295032  295038       4
  295020  295026 -295032  295038       5  295020  295026 -295032  295038       6
  295020  295026  295032  295092       7  295020  295026 -295032  295092       8
  295020  295026 -295032  295092       9  295020  295026 -295032  295092       6
  295008  295002  295020  295023       3  295008  295002  295020  295026      11
  295008  295002 -295020  295026      12  295008  295002 -295020  295026      13
  295008  295002 -295020  295026       6  295002  295020  295026  295032       2
  294996  295002  295020  295023       3  294996  295002  295020  295026      21
  294996  295002 -295020  295026      22  294996  295002 -295020  295026      23
  294996  295002 -295020  295026       6  295095  295092  295098  295104       2
  295092  295098  295104  295110       1  295092  295098 -295104  295110       4
  295092  295098 -295104  295110       5  295092  295098 -295104  295110       6
  295092  295098  295104  295125       7  295092  295098 -295104  295125       8
  295092  295098 -295104  295125       9  295092  295098 -295104  295125       6
  295056  295065  295071  295074      51  295056  295065 -295071  295074       6
  295056  295065  295071  295083      51  295056  295065 -295071  295083       6
  295047  295038  295032  295092      10  295047  295056  295065  295071       7
  295047  295056 -295065  295071      29  295038  295032  295092  295095       3
  295038  295032  295092  295098      11  295038  295032 -295092  295098      12
  295038  295032 -295092  295098      13  295038  295032 -295092  295098       6
  295038  295047  295056  295065      10  295032  295038  295047  295056      16
  295032  295038 -295047  295056      17  295032  295038 -295047  295056      18
  295032  295092  295098  295104       2  295026  295032  295038  295047      10
  295026  295032  295092  295095       3  295026  295032  295092  295098      21
  295026  295032 -295092  295098      22  295026  295032 -295092  295098      23
  295026  295032 -295092  295098       6  295128  295125  295131  295137       2
  295125  295131  295137  295143       1  295125  295131 -295137  295143       4
  295125  295131 -295137  295143       5  295125  295131 -295137  295143       6
  295125  295131  295137  295182       7  295125  295131 -295137  295182       8
  295125  295131 -295137  295182       9  295125  295131 -295137  295182       6
  295119  295110  295104  295125     123  295119  295110 -295104  295125     124
  295119  295110 -295104  295125     125  295119  295110 -295104  295125     126
  295110  295104  295125  295128       3  295110  295104  295125  295131      11
  295110  295104 -295125  295131      12  295110  295104 -295125  295131      13
  295110  295104 -295125  295131       6  295104  295125  295131  295137       2
  295098  295104  295110  295119     131  295098  295104 -295110  295119     132
  295098  295104 -295110  295119     125  295098  295104 -295110  295119     133
  295098  295104  295125  295128       3  295098  295104  295125  295131      21
  295098  295104 -295125  295131      22  295098  295104 -295125  295131      23
  295098  295104 -295125  295131       6  295185  295182  295188  295194       2
  295182  295188  295194  295200       1  295182  295188 -295194  295200       4
  295182  295188 -295194  295200       5  295182  295188 -295194  295200       6
  295182  295188  295194  295212       7  295182  295188 -295194  295212       8
  295182  295188 -295194  295212       9  295182  295188 -295194  295212       6
  295161  295143  295137  295182     103  295161  295143 -295137  295182     104
  295161  295143 -295137  295182     105  295161  295143 -295137  295182     106
  295149  295143  295137  295182      34  295149  295143 -295137  295182      35
  295149  295143 -295137  295182      36  295149  295143 -295137  295182      37
  295149  295143  295161  295170     107  295149  295143 -295161  295170     108
  295149  295143 -295161  295170     109  295149  295143 -295161  295170     110
  295143  295137  295182  295185       3  295143  295137  295182  295188      11
  295143  295137 -295182  295188      12  295143  295137 -295182  295188      13
  295143  295137 -295182  295188       6  295137  295143  295161  295170     111
  295137  295143 -295161  295170     112  295137  295143 -295161  295170     109
  295137  295143 -295161  295170     113  295137  295182  295188  295194       2
  295131  295137  295143  295149      38  295131  295137 -295143  295149      39
  295131  295137 -295143  295149      36  295131  295137 -295143  295149      40
  295131  295137  295143  295161     114  295131  295137 -295143  295161     115
  295131  295137 -295143  295161     105  295131  295137 -295143  295161     116
  295131  295137  295182  295185       3  295131  295137  295182  295188      21
  295131  295137 -295182  295188      22  295131  295137 -295182  295188      23
  295131  295137 -295182  295188       6  295215  295212  295218  295224       2
  295212  295218  295224  295230       1  295212  295218 -295224  295230       4
  295212  295218 -295224  295230       5  295212  295218 -295224  295230       6
  295212  295218  295224  295278       7  295212  295218 -295224  295278       8
  295212  295218 -295224  295278       9  295212  295218 -295224  295278       6
  295200  295194  295212  295215       3  295200  295194  295212  295218      11
  295200  295194 -295212  295218      12  295200  295194 -295212  295218      13
  295200  295194 -295212  295218       6  295194  295212  295218  295224       2
  295188  295194  295212  295215       3  295188  295194  295212  295218      21
  295188  295194 -295212  295218      22  295188  295194 -295212  295218      23
  295188  295194 -295212  295218       6  295281  295278  295284  295290       2
  295278  295284  295290  295296       1  295278  295284 -295290  295296       4
  295278  295284 -295290  295296       5  295278  295284 -295290  295296       6
  295278  295284  295290  295323       7  295278  295284 -295290  295323       8
  295278  295284 -295290  295323       9  295278  295284 -295290  295323       6
  295239  295230  295224  295278      10  295239  295248  295257  295266      10
  295230  295224  295278  295281       3  295230  295224  295278  295284      11
  295230  295224 -295278  295284      12  295230  295224 -295278  295284      13
  295230  295224 -295278  295284       6  295230  295239  295248  295257      16
  295230  295239 -295248  295257      17  295230  295239 -295248  295257      18
  295224  295230  295239  295248      16  295224  295230 -295239  295248      17
  295224  295230 -295239  295248      18  295224  295278  295284  295290       2
  295218  295224  295230  295239      10  295218  295224  295278  295281       3
  295218  295224  295278  295284      21  295218  295224 -295278  295284      22
  295218  295224 -295278  295284      23  295218  295224 -295278  295284       6
  295326  295323  295329  295335       2  295323  295329  295335  295344       7
  295323  295329 -295335  295344       8  295323  295329 -295335  295344       9
  295323  295329 -295335  295344       6  295305  295296  295290  295323      64
  295305  295296 -295290  295323      65  295305  295296 -295290  295323      54
  295305  295296 -295290  295323      66  295296  295290  295323  295326       3
  295296  295290  295323  295329      11  295296  295290 -295323  295329      12
  295296  295290 -295323  295329      13  295296  295290 -295323  295329       6
  295296  295305  295314  295317     117  295296  295305 -295314  295317     118
  295296  295305  295314  295320     117  295296  295305 -295314  295320     118
  295290  295296  295305  295314     119  295290  295296 -295305  295314     120
  295290  295296 -295305  295314     121  295290  295296 -295305  295314     122
  295290  295323  295329  295335       2  295284  295290  295296  295305      75
  295284  295290 -295296  295305      76  295284  295290 -295296  295305      54
  295284  295290 -295296  295305      77  295284  295290  295323  295326       3
  295284  295290  295323  295329      21  295284  295290 -295323  295329      22
  295284  295290 -295323  295329      23  295284  295290 -295323  295329       6
  295347  295344  295350  295356       2  295344  295350  295356  295362       1
  295344  295350 -295356  295362       4  295344  295350 -295356  295362       5
  295344  295350 -295356  295362       6  295344  295350  295356  295404       7
  295344  295350 -295356  295404       8  295344  295350 -295356  295404       9
  295344  295350 -295356  295404       6  295335  295344  295350  295356       2
  295329  295335  295344  295347       3  295329  295335  295344  295350      21
  295329  295335 -295344  295350      22  295329  295335 -295344  295350      23
  295329  295335 -295344  295350       6  295407  295404  295410  295416       2
  295404  295410  295416  295422       1  295404  295410 -295416  295422       4
  295404  295410 -295416  295422       5  295404  295410 -295416  295422       6
  295404  295410  295416  295449       7  295404  295410 -295416  295449       8
  295404  295410 -295416  295449       9  295404  295410 -295416  295449       6
  295380  295374  295371  295398      41  295380  295386 -295392  295398      41
  295374  295371  295398  295392      41  295374  295380 -295386  295392      41
  295371  295362  295356  295404      42  295371  295362 -295356  295404      43
  295371  295362 -295356  295404      44  295371  295362 -295356  295404      45
  295371  295374  295380  295386      41  295371  295398 -295392  295386      41
  295362  295356  295404  295407       3  295362  295356  295404  295410      11
  295362  295356 -295404  295410      12  295362  295356 -295404  295410      13
  295362  295356 -295404  295410       6  295362  295371  295374  295380      41
  295362  295371  295398  295392      41  295356  295362  295371  295374       7
  295356  295362 -295371  295374      46  295356  295362 -295371  295374      29
  295356  295362 -295371  295374      47  295356  295362  295371  295398       7
  295356  295362 -295371  295398      46  295356  295362 -295371  295398      29
  295356  295362 -295371  295398      47  295356  295404  295410  295416       2
  295350  295356  295362  295371      48  295350  295356 -295362  295371      49
  295350  295356 -295362  295371      44  295350  295356 -295362  295371      50
  295350  295356  295404  295407       3  295350  295356  295404  295410      21
  295350  295356 -295404  295410      22  295350  295356 -295404  295410      23
  295350  295356 -295404  295410       6  295452  295449  295455  295461       2
  295449  295455  295461  295467       1  295449  295455 -295461  295467       4
  295449  295455 -295461  295467       5  295449  295455 -295461  295467       6
  295449  295455  295461  295515       7  295449  295455 -295461  295515       8
  295449  295455 -295461  295515       9  295449  295455 -295461  295515       6
  295431  295422  295416  295449      64  295431  295422 -295416  295449      65
  295431  295422 -295416  295449      54  295431  295422 -295416  295449      66
  295422  295416  295449  295452       3  295422  295416  295449  295455      11
  295422  295416 -295449  295455      12  295422  295416 -295449  295455      13
  295422  295416 -295449  295455       6  295422  295431  295440  295443     117
  295422  295431 -295440  295443     118  295422  295431  295440  295446     117
  295422  295431 -295440  295446     118  295416  295422  295431  295440     119
  295416  295422 -295431  295440     120  295416  295422 -295431  295440     121
  295416  295422 -295431  295440     122  295416  295449  295455  295461       2
  295410  295416  295422  295431      75  295410  295416 -295422  295431      76
  295410  295416 -295422  295431      54  295410  295416 -295422  295431      77
  295410  295416  295449  295452       3  295410  295416  295449  295455      21
  295410  295416 -295449  295455      22  295410  295416 -295449  295455      23
  295410  295416 -295449  295455       6  295518  295515  295521  295527       2
  295515  295521  295527  295533       1  295515  295521 -295527  295533       4
  295515  295521 -295527  295533       5  295515  295521 -295527  295533       6
  295515  295521  295527  295572       7  295515  295521 -295527  295572       8
  295515  295521 -295527  295572       9  295515  295521 -295527  295572       6
  295476  295467  295461  295515      10  295476  295485  295494  295503      10
  295467  295461  295515  295518       3  295467  295461  295515  295521      11
  295467  295461 -295515  295521      12  295467  295461 -295515  295521      13
  295467  295461 -295515  295521       6  295467  295476  295485  295494      16
  295467  295476 -295485  295494      17  295467  295476 -295485  295494      18
  295461  295467  295476  295485      16  295461  295467 -295476  295485      17
  295461  295467 -295476  295485      18  295461  295515  295521  295527       2
  295455  295461  295467  295476      10  295455  295461  295515  295518       3
  295455  295461  295515  295521      21  295455  295461 -295515  295521      22
  295455  295461 -295515  295521      23  295455  295461 -295515  295521       6
  295575  295572  295578  295584       2  295572  295578  295584  295590       1
  295572  295578 -295584  295590       4  295572  295578 -295584  295590       5
  295572  295578 -295584  295590       6  295572  295578  295584  295605       7
  295572  295578 -295584  295605       8  295572  295578 -295584  295605       9
  295572  295578 -295584  295605       6  295551  295533  295527  295572     103
  295551  295533 -295527  295572     104  295551  295533 -295527  295572     105
  295551  295533 -295527  295572     106  295539  295533  295527  295572      34
  295539  295533 -295527  295572      35  295539  295533 -295527  295572      36
  295539  295533 -295527  295572      37  295539  295533  295551  295560     107
  295539  295533 -295551  295560     108  295539  295533 -295551  295560     109
  295539  295533 -295551  295560     110  295533  295527  295572  295575       3
  295533  295527  295572  295578      11  295533  295527 -295572  295578      12
  295533  295527 -295572  295578      13  295533  295527 -295572  295578       6
  295527  295533  295551  295560     111  295527  295533 -295551  295560     112
  295527  295533 -295551  295560     109  295527  295533 -295551  295560     113
  295527  295572  295578  295584       2  295521  295527  295533  295539      38
  295521  295527 -295533  295539      39  295521  295527 -295533  295539      36
  295521  295527 -295533  295539      40  295521  295527  295533  295551     114
  295521  295527 -295533  295551     115  295521  295527 -295533  295551     105
  295521  295527 -295533  295551     116  295521  295527  295572  295575       3
  295521  295527  295572  295578      21  295521  295527 -295572  295578      22
  295521  295527 -295572  295578      23  295521  295527 -295572  295578       6
  295608  295605  295611  295617       2  295605  295611  295617  295623       1
  295605  295611 -295617  295623       4  295605  295611 -295617  295623       5
  295605  295611 -295617  295623       6  295605  295611  295617  295671       7
  295605  295611 -295617  295671       8  295605  295611 -295617  295671       9
  295605  295611 -295617  295671       6  295599  295590  295584  295605     123
  295599  295590 -295584  295605     124  295599  295590 -295584  295605     125
  295599  295590 -295584  295605     126  295590  295584  295605  295608       3
  295590  295584  295605  295611      11  295590  295584 -295605  295611      12
  295590  295584 -295605  295611      13  295590  295584 -295605  295611       6
  295584  295605  295611  295617       2  295578  295584  295590  295599     131
  295578  295584 -295590  295599     132  295578  295584 -295590  295599     125
  295578  295584 -295590  295599     133  295578  295584  295605  295608       3
  295578  295584  295605  295611      21  295578  295584 -295605  295611      22
  295578  295584 -295605  295611      23  295578  295584 -295605  295611       6
  295674  295671  295677  295683       2  295671  295677  295683  295692       7
  295671  295677 -295683  295692       8  295671  295677 -295683  295692       9
  295671  295677 -295683  295692       6  295632  295623  295617  295671      10
  295632  295641  295650  295659      10  295623  295617  295671  295674       3
  295623  295617  295671  295677      11  295623  295617 -295671  295677      12
  295623  295617 -295671  295677      13  295623  295617 -295671  295677       6
  295623  295632  295641  295650      16  295623  295632 -295641  295650      17
  295623  295632 -295641  295650      18  295617  295623  295632  295641      16
  295617  295623 -295632  295641      17  295617  295623 -295632  295641      18
  295617  295671  295677  295683       2  295611  295617  295623  295632      10
  295611  295617  295671  295674       3  295611  295617  295671  295677      21
  295611  295617 -295671  295677      22  295611  295617 -295671  295677      23
  295611  295617 -295671  295677       6  295695  295692  295698  295704       2
  295692  295698  295704  295710       1  295692  295698 -295704  295710       4
  295692  295698 -295704  295710       5  295692  295698 -295704  295710       6
  295692  295698  295704  295722       7  295692  295698 -295704  295722       8
  295692  295698 -295704  295722       9  295692  295698 -295704  295722       6
  295683  295692  295698  295704       2  295677  295683  295692  295695       3
  295677  295683  295692  295698      21  295677  295683 -295692  295698      22
  295677  295683 -295692  295698      23  295677  295683 -295692  295698       6
  295725  295722  295728  295734       2  295722  295728  295734  295740       1
  295722  295728 -295734  295740       4  295722  295728 -295734  295740       5
  295722  295728 -295734  295740       6  295722  295728  295734  295764       7
  295722  295728 -295734  295764       8  295722  295728 -295734  295764       9
  295722  295728 -295734  295764       6  295710  295704  295722  295725       3
  295710  295704  295722  295728      11  295710  295704 -295722  295728      12
  295710  295704 -295722  295728      13  295710  295704 -295722  295728       6
  295704  295722  295728  295734       2  295698  295704  295722  295725       3
  295698  295704  295722  295728      21  295698  295704 -295722  295728      22
  295698  295704 -295722  295728      23  295698  295704 -295722  295728       6
  295767  295764  295770  295773       2  295767  295764  295770  295800       2
  295764  295770  295773  295782       1  295764  295770 -295773  295782     102
  295764  295770 -295773  295782      13  295764  295770 -295773  295782       6
  295764  295770  295800  295791       1  295764  295770 -295800  295791       4
  295764  295770 -295800  295791       5  295764  295770 -295800  295791       6
  295764  295770  295800  295806       7  295764  295770 -295800  295806       8
  295764  295770 -295800  295806       9  295764  295770 -295800  295806       6
  295749  295740  295734  295764     153  295749  295740 -295734  295764     154
  295749  295740 -295734  295764     155  295749  295740 -295734  295764     156
  295740  295734  295764  295767       3  295740  295734  295764  295770      11
  295740  295734 -295764  295770      12  295740  295734 -295764  295770      13
  295740  295734 -295764  295770       6  295734  295740  295749  295752       7
  295734  295740  295749  295755     157  295734  295740 -295749  295755     158
  295734  295740 -295749  295755     159  295734  295740 -295749  295755     160
  295734  295764  295770  295773       2  295734  295764  295770  295800       2
  295728  295734  295740  295749     161  295728  295734 -295740  295749     162
  295728  295734 -295740  295749     155  295728  295734 -295740  295749     163
  295728  295734  295764  295767       3  295728  295734  295764  295770      21
  295728  295734 -295764  295770      22  295728  295734 -295764  295770      23
  295728  295734 -295764  295770       6  295809  295806  295812  295818       2
  295806  295812  295818  295824       1  295806  295812 -295818  295824       4
  295806  295812 -295818  295824       5  295806  295812 -295818  295824       6
  295806  295812  295818  295854       7  295806  295812 -295818  295854       8
  295806  295812 -295818  295854       9  295806  295812 -295818  295854       6
  295800  295806  295812  295818       2  295791  295800  295806  295809       3
  295791  295800  295806  295812      11  295791  295800 -295806  295812      12
  295791  295800 -295806  295812      13  295791  295800 -295806  295812       6
  295782  295773 -295770  295800       3  295782  295791  295800  295806      10
  295773  295770 -295800  295791       3  295773  295770  295800  295806       3
  295773  295782 -295791  295800      16  295773  295782 -295791  295800      17
  295773  295782 -295791  295800      18  295770  295773 -295782  295791      10
  295770  295800 -295791  295782      10  295770  295800  295806  295809       3
  295770  295800  295806  295812      21  295770  295800 -295806  295812      22
  295770  295800 -295806  295812      23  295770  295800 -295806  295812       6
  295857  295854  295860  295866       2  295854  295860  295866  295872       1
  295854  295860 -295866  295872       4  295854  295860 -295866  295872       5
  295854  295860 -295866  295872       6  295854  295860  295866  295899       7
  295854  295860 -295866  295899       8  295854  295860 -295866  295899       9
  295854  295860 -295866  295899       6  295842  295824  295818  295854      34
  295842  295824 -295818  295854      35  295842  295824 -295818  295854      36
  295842  295824 -295818  295854      37  295830  295824  295818  295854      34
  295830  295824 -295818  295854      35  295830  295824 -295818  295854      36
  295830  295824 -295818  295854      37  295824  295818  295854  295857       3
  295824  295818  295854  295860      11  295824  295818 -295854  295860      12
  295824  295818 -295854  295860      13  295824  295818 -295854  295860       6
  295818  295854  295860  295866       2  295812  295818  295824  295830      38
  295812  295818 -295824  295830      39  295812  295818 -295824  295830      36
  295812  295818 -295824  295830      40  295812  295818  295824  295842      38
  295812  295818 -295824  295842      39  295812  295818 -295824  295842      36
  295812  295818 -295824  295842      40  295812  295818  295854  295857       3
  295812  295818  295854  295860      21  295812  295818 -295854  295860      22
  295812  295818 -295854  295860      23  295812  295818 -295854  295860       6
  295902  295899  295905  295911       2  295899  295905  295911  295917       1
  295899  295905 -295911  295917       4  295899  295905 -295911  295917       5
  295899  295905 -295911  295917       6  295899  295905  295911  295956       7
  295899  295905 -295911  295956       8  295899  295905 -295911  295956       9
  295899  295905 -295911  295956       6  295881  295872  295866  295899      64
  295881  295872 -295866  295899      65  295881  295872 -295866  295899      54
  295881  295872 -295866  295899      66  295872  295866  295899  295902       3
  295872  295866  295899  295905      11  295872  295866 -295899  295905      12
  295872  295866 -295899  295905      13  295872  295866 -295899  295905       6
  295872  295881  295890  295893     117  295872  295881 -295890  295893     118
  295872  295881  295890  295896     117  295872  295881 -295890  295896     118
  295866  295872  295881  295890     119  295866  295872 -295881  295890     120
  295866  295872 -295881  295890     121  295866  295872 -295881  295890     122
  295866  295899  295905  295911       2  295860  295866  295872  295881      75
  295860  295866 -295872  295881      76  295860  295866 -295872  295881      54
  295860  295866 -295872  295881      77  295860  295866  295899  295902       3
  295860  295866  295899  295905      21  295860  295866 -295899  295905      22
  295860  295866 -295899  295905      23  295860  295866 -295899  295905       6
  295959  295956  295962  295968       2  295956  295962  295968  295974       1
  295956  295962 -295968  295974       4  295956  295962 -295968  295974       5
  295956  295962 -295968  295974       6  295956  295962  295968  296028       7
  295956  295962 -295968  296028       8  295956  295962 -295968  296028       9
  295956  295962 -295968  296028       6  295935  295917  295911  295956     103
  295935  295917 -295911  295956     104  295935  295917 -295911  295956     105
  295935  295917 -295911  295956     106  295923  295917  295911  295956      34
  295923  295917 -295911  295956      35  295923  295917 -295911  295956      36
  295923  295917 -295911  295956      37  295923  295917  295935  295944     107
  295923  295917 -295935  295944     108  295923  295917 -295935  295944     109
  295923  295917 -295935  295944     110  295917  295911  295956  295959       3
  295917  295911  295956  295962      11  295917  295911 -295956  295962      12
  295917  295911 -295956  295962      13  295917  295911 -295956  295962       6
  295911  295917  295935  295944     111  295911  295917 -295935  295944     112
  295911  295917 -295935  295944     109  295911  295917 -295935  295944     113
  295911  295956  295962  295968       2  295905  295911  295917  295923      38
  295905  295911 -295917  295923      39  295905  295911 -295917  295923      36
  295905  295911 -295917  295923      40  295905  295911  295917  295935     114
  295905  295911 -295917  295935     115  295905  295911 -295917  295935     105
  295905  295911 -295917  295935     116  295905  295911  295956  295959       3
  295905  295911  295956  295962      21  295905  295911 -295956  295962      22
  295905  295911 -295956  295962      23  295905  295911 -295956  295962       6
  296031  296028  296034  296040       2  296028  296034  296040  296046       1
  296028  296034 -296040  296046       4  296028  296034 -296040  296046       5
  296028  296034 -296040  296046       6  296028  296034  296040  296100       7
  296028  296034 -296040  296100       8  296028  296034 -296040  296100       9
  296028  296034 -296040  296100       6  295992  296001  296007  296010      51
  295992  296001 -296007  296010       6  295992  296001  296007  296019      51
  295992  296001 -296007  296019       6  295983  295974  295968  296028      10
  295983  295992  296001  296007       7  295983  295992 -296001  296007      29
  295974  295968  296028  296031       3  295974  295968  296028  296034      11
  295974  295968 -296028  296034      12  295974  295968 -296028  296034      13
  295974  295968 -296028  296034       6  295974  295983  295992  296001      10
  295968  295974  295983  295992      16  295968  295974 -295983  295992      17
  295968  295974 -295983  295992      18  295968  296028  296034  296040       2
  295962  295968  295974  295983      10  295962  295968  296028  296031       3
  295962  295968  296028  296034      21  295962  295968 -296028  296034      22
  295962  295968 -296028  296034      23  295962  295968 -296028  296034       6
  296103  296100  296106  296112       2  296100  296106  296112  296121       7
  296100  296106 -296112  296121       8  296100  296106 -296112  296121       9
  296100  296106 -296112  296121       6  296064  296073  296079  296082      51
  296064  296073 -296079  296082       6  296064  296073  296079  296091      51
  296064  296073 -296079  296091       6  296055  296046  296040  296100      10
  296055  296064  296073  296079       7  296055  296064 -296073  296079      29
  296046  296040  296100  296103       3  296046  296040  296100  296106      11
  296046  296040 -296100  296106      12  296046  296040 -296100  296106      13
  296046  296040 -296100  296106       6  296046  296055  296064  296073      10
  296040  296046  296055  296064      16  296040  296046 -296055  296064      17
  296040  296046 -296055  296064      18  296040  296100  296106  296112       2
  296034  296040  296046  296055      10  296034  296040  296100  296103       3
  296034  296040  296100  296106      21  296034  296040 -296100  296106      22
  296034  296040 -296100  296106      23  296034  296040 -296100  296106       6
  296124  296121  296127  296133       2  296121  296127  296133  296139       1
  296121  296127 -296133  296139       4  296121  296127 -296133  296139       5
  296121  296127 -296133  296139       6  296121  296127  296133  296169       7
  296121  296127 -296133  296169       8  296121  296127 -296133  296169       9
  296121  296127 -296133  296169       6  296112  296121  296127  296133       2
  296106  296112  296121  296124       3  296106  296112  296121  296127      21
  296106  296112 -296121  296127      22  296106  296112 -296121  296127      23
  296106  296112 -296121  296127       6  296172  296169  296175  296181       2
  296169  296175  296181  296187       1  296169  296175 -296181  296187       4
  296169  296175 -296181  296187       5  296169  296175 -296181  296187       6
  296169  296175  296181  296220       7  296169  296175 -296181  296220       8
  296169  296175 -296181  296220       9  296169  296175 -296181  296220       6
  296157  296139  296133  296169      34  296157  296139 -296133  296169      35
  296157  296139 -296133  296169      36  296157  296139 -296133  296169      37
  296145  296139  296133  296169      34  296145  296139 -296133  296169      35
  296145  296139 -296133  296169      36  296145  296139 -296133  296169      37
  296139  296133  296169  296172       3  296139  296133  296169  296175      11
  296139  296133 -296169  296175      12  296139  296133 -296169  296175      13
  296139  296133 -296169  296175       6  296133  296169  296175  296181       2
  296127  296133  296139  296145      38  296127  296133 -296139  296145      39
  296127  296133 -296139  296145      36  296127  296133 -296139  296145      40
  296127  296133  296139  296157      38  296127  296133 -296139  296157      39
  296127  296133 -296139  296157      36  296127  296133 -296139  296157      40
  296127  296133  296169  296172       3  296127  296133  296169  296175      21
  296127  296133 -296169  296175      22  296127  296133 -296169  296175      23
  296127  296133 -296169  296175       6  296223  296220  296226  296232       2
  296220  296226  296232  296238       1  296220  296226 -296232  296238       4
  296220  296226 -296232  296238       5  296220  296226 -296232  296238       6
  296220  296226  296232  296277       7  296220  296226 -296232  296277       8
  296220  296226 -296232  296277       9  296220  296226 -296232  296277       6
  296196  296187  296181  296220      64  296196  296187 -296181  296220      65
  296196  296187 -296181  296220      54  296196  296187 -296181  296220      66
  296187  296181  296220  296223       3  296187  296181  296220  296226      11
  296187  296181 -296220  296226      12  296187  296181 -296220  296226      13
  296187  296181 -296220  296226       6  296187  296196  296205  296208      67
  296187  296196 -296205  296208      68  296187  296196 -296205  296208      69
  296187  296196 -296205  296208      70  296181  296187  296196  296205      71
  296181  296187 -296196  296205      72  296181  296187 -296196  296205      73
  296181  296187 -296196  296205      74  296181  296220  296226  296232       2
  296175  296181  296187  296196      75  296175  296181 -296187  296196      76
  296175  296181 -296187  296196      54  296175  296181 -296187  296196      77
  296175  296181  296220  296223       3  296175  296181  296220  296226      21
  296175  296181 -296220  296226      22  296175  296181 -296220  296226      23
  296175  296181 -296220  296226       6  296280  296277  296283  296289       2
  296277  296283  296289  296295       1  296277  296283 -296289  296295       4
  296277  296283 -296289  296295       5  296277  296283 -296289  296295       6
  296277  296283  296289  296307       7  296277  296283 -296289  296307       8
  296277  296283 -296289  296307       9  296277  296283 -296289  296307       6
  296247  296238  296232  296277      52  296247  296238 -296232  296277      53
  296247  296238 -296232  296277      54  296247  296238 -296232  296277      55
  296238  296232  296277  296280       3  296238  296232  296277  296283      11
  296238  296232 -296277  296283      12  296238  296232 -296277  296283      13
  296238  296232 -296277  296283       6  296232  296238  296247  296253      56
  296232  296238 -296247  296253      57  296232  296238 -296247  296253      58
  296232  296238 -296247  296253      59  296232  296238  296247  296265      56
  296232  296238 -296247  296265      57  296232  296238 -296247  296265      58
  296232  296238 -296247  296265      59  296232  296277  296283  296289       2
  296226  296232  296238  296247      60  296226  296232 -296238  296247      61
  296226  296232 -296238  296247      54  296226  296232 -296238  296247      62
  296226  296232  296277  296280       3  296226  296232  296277  296283      21
  296226  296232 -296277  296283      22  296226  296232 -296277  296283      23
  296226  296232 -296277  296283       6  296310  296307  296313  296319       2
  296307  296313  296319  296325       1  296307  296313 -296319  296325       4
  296307  296313 -296319  296325       5  296307  296313 -296319  296325       6
  296307  296313  296319  296355       7  296307  296313 -296319  296355       8
  296307  296313 -296319  296355       9  296307  296313 -296319  296355       6
  296295  296289  296307  296310       3  296295  296289  296307  296313      11
  296295  296289 -296307  296313      12  296295  296289 -296307  296313      13
  296295  296289 -296307  296313       6  296289  296307  296313  296319       2
  296283  296289  296307  296310       3  296283  296289  296307  296313      21
  296283  296289 -296307  296313      22  296283  296289 -296307  296313      23
  296283  296289 -296307  296313       6  296358  296355  296361  296367       2
  296355  296361  296367  296373       1  296355  296361 -296367  296373       4
  296355  296361 -296367  296373       5  296355  296361 -296367  296373       6
  296355  296361  296367  296391       7  296355  296361 -296367  296391       8
  296355  296361 -296367  296391       9  296355  296361 -296367  296391       6
  296343  296325  296319  296355      34  296343  296325 -296319  296355      35
  296343  296325 -296319  296355      36  296343  296325 -296319  296355      37
  296331  296325  296319  296355      34  296331  296325 -296319  296355      35
  296331  296325 -296319  296355      36  296331  296325 -296319  296355      37
  296325  296319  296355  296358       3  296325  296319  296355  296361      11
  296325  296319 -296355  296361      12  296325  296319 -296355  296361      13
  296325  296319 -296355  296361       6  296319  296355  296361  296367       2
  296313  296319  296325  296331      38  296313  296319 -296325  296331      39
  296313  296319 -296325  296331      36  296313  296319 -296325  296331      40
  296313  296319  296325  296343      38  296313  296319 -296325  296343      39
  296313  296319 -296325  296343      36  296313  296319 -296325  296343      40
  296313  296319  296355  296358       3  296313  296319  296355  296361      21
  296313  296319 -296355  296361      22  296313  296319 -296355  296361      23
  296313  296319 -296355  296361       6  296394  296391  296397  296403       2
  296391  296397  296403  296409       1  296391  296397 -296403  296409       4
  296391  296397 -296403  296409       5  296391  296397 -296403  296409       6
  296391  296397  296403  296421       7  296391  296397 -296403  296421       8
  296391  296397 -296403  296421       9  296391  296397 -296403  296421       6
  296382  296373  296367  296391      24  296382  296373 -296367  296391      25
  296382  296373 -296367  296391      26  296382  296373 -296367  296391      27
  296373  296367  296391  296394       3  296373  296367  296391  296397      11
  296373  296367 -296391  296397      12  296373  296367 -296391  296397      13
  296373  296367 -296391  296397       6  296367  296373  296382  296385       7
  296367  296373 -296382  296385      28  296367  296373 -296382  296385      29
  296367  296373 -296382  296385      30  296367  296373  296382  296388       7
  296367  296373 -296382  296388      28  296367  296373 -296382  296388      29
  296367  296373 -296382  296388      30  296367  296391  296397  296403       2
  296361  296367  296373  296382      31  296361  296367 -296373  296382      32
  296361  296367 -296373  296382      26  296361  296367 -296373  296382      33
  296361  296367  296391  296394       3  296361  296367  296391  296397      21
  296361  296367 -296391  296397      22  296361  296367 -296391  296397      23
  296361  296367 -296391  296397       6  296424  296421  296427  296433       2
  296421  296427  296433  296439       1  296421  296427 -296433  296439       4
  296421  296427 -296433  296439       5  296421  296427 -296433  296439       6
  296421  296427  296433  296469       7  296421  296427 -296433  296469       8
  296421  296427 -296433  296469       9  296421  296427 -296433  296469       6
  296409  296403  296421  296424       3  296409  296403  296421  296427      11
  296409  296403 -296421  296427      12  296409  296403 -296421  296427      13
  296409  296403 -296421  296427       6  296403  296421  296427  296433       2
  296397  296403  296421  296424       3  296397  296403  296421  296427      21
  296397  296403 -296421  296427      22  296397  296403 -296421  296427      23
  296397  296403 -296421  296427       6  296472  296469  296475  296481       2
  296469  296475  296481  296487       1  296469  296475 -296481  296487       4
  296469  296475 -296481  296487       5  296469  296475 -296481  296487       6
  296469  296475  296481  296526       7  296469  296475 -296481  296526       8
  296469  296475 -296481  296526       9  296469  296475 -296481  296526       6
  296457  296439  296433  296469      34  296457  296439 -296433  296469      35
  296457  296439 -296433  296469      36  296457  296439 -296433  296469      37
  296445  296439  296433  296469      34  296445  296439 -296433  296469      35
  296445  296439 -296433  296469      36  296445  296439 -296433  296469      37
  296439  296433  296469  296472       3  296439  296433  296469  296475      11
  296439  296433 -296469  296475      12  296439  296433 -296469  296475      13
  296439  296433 -296469  296475       6  296433  296469  296475  296481       2
  296427  296433  296439  296445      38  296427  296433 -296439  296445      39
  296427  296433 -296439  296445      36  296427  296433 -296439  296445      40
  296427  296433  296439  296457      38  296427  296433 -296439  296457      39
  296427  296433 -296439  296457      36  296427  296433 -296439  296457      40
  296427  296433  296469  296472       3  296427  296433  296469  296475      21
  296427  296433 -296469  296475      22  296427  296433 -296469  296475      23
  296427  296433 -296469  296475       6  296529  296526  296532  296538       2
  296526  296532  296538  296544       1  296526  296532 -296538  296544       4
  296526  296532 -296538  296544       5  296526  296532 -296538  296544       6
  296526  296532  296538  296556       7  296526  296532 -296538  296556       8
  296526  296532 -296538  296556       9  296526  296532 -296538  296556       6
  296505  296487  296481  296526     103  296505  296487 -296481  296526     104
  296505  296487 -296481  296526     105  296505  296487 -296481  296526     106
  296493  296487  296481  296526      34  296493  296487 -296481  296526      35
  296493  296487 -296481  296526      36  296493  296487 -296481  296526      37
  296493  296487  296505  296514     107  296493  296487 -296505  296514     108
  296493  296487 -296505  296514     109  296493  296487 -296505  296514     110
  296487  296481  296526  296529       3  296487  296481  296526  296532      11
  296487  296481 -296526  296532      12  296487  296481 -296526  296532      13
  296487  296481 -296526  296532       6  296481  296487  296505  296514     111
  296481  296487 -296505  296514     112  296481  296487 -296505  296514     109
  296481  296487 -296505  296514     113  296481  296526  296532  296538       2
  296475  296481  296487  296493      38  296475  296481 -296487  296493      39
  296475  296481 -296487  296493      36  296475  296481 -296487  296493      40
  296475  296481  296487  296505     114  296475  296481 -296487  296505     115
  296475  296481 -296487  296505     105  296475  296481 -296487  296505     116
  296475  296481  296526  296529       3  296475  296481  296526  296532      21
  296475  296481 -296526  296532      22  296475  296481 -296526  296532      23
  296475  296481 -296526  296532       6  296559  296556  296562  296568       2
  296556  296562  296568  296574       1  296556  296562 -296568  296574       4
  296556  296562 -296568  296574       5  296556  296562 -296568  296574       6
  296556  296562  296568  296601       7  296556  296562 -296568  296601       8
  296556  296562 -296568  296601       9  296556  296562 -296568  296601       6
  296544  296538  296556  296559       3  296544  296538  296556  296562      11
  296544  296538 -296556  296562      12  296544  296538 -296556  296562      13
  296544  296538 -296556  296562       6  296538  296556  296562  296568       2
  296532  296538  296556  296559       3  296532  296538  296556  296562      21
  296532  296538 -296556  296562      22  296532  296538 -296556  296562      23
  296532  296538 -296556  296562       6  296604  296601  296607  296613       2
  296601  296607  296613  296619       1  296601  296607 -296613  296619       4
  296601  296607 -296613  296619       5  296601  296607 -296613  296619       6
  296601  296607  296613  296658       7  296601  296607 -296613  296658       8
  296601  296607 -296613  296658       9  296601  296607 -296613  296658       6
  296583  296574  296568  296601      64  296583  296574 -296568  296601      65
  296583  296574 -296568  296601      54  296583  296574 -296568  296601      66
  296574  296568  296601  296604       3  296574  296568  296601  296607      11
  296574  296568 -296601  296607      12  296574  296568 -296601  296607      13
  296574  296568 -296601  296607       6  296574  296583  296592  296595     117
  296574  296583 -296592  296595     118  296574  296583  296592  296598     117
  296574  296583 -296592  296598     118  296568  296574  296583  296592     119
  296568  296574 -296583  296592     120  296568  296574 -296583  296592     121
  296568  296574 -296583  296592     122  296568  296601  296607  296613       2
  296562  296568  296574  296583      75  296562  296568 -296574  296583      76
  296562  296568 -296574  296583      54  296562  296568 -296574  296583      77
  296562  296568  296601  296604       3  296562  296568  296601  296607      21
  296562  296568 -296601  296607      22  296562  296568 -296601  296607      23
  296562  296568 -296601  296607       6  296661  296658  296664  296670       2
  296658  296664  296670  296676       1  296658  296664 -296670  296676       4
  296658  296664 -296670  296676       5  296658  296664 -296670  296676       6
  296658  296664  296670  296724       7  296658  296664 -296670  296724       8
  296658  296664 -296670  296724       9  296658  296664 -296670  296724       6
  296628  296619  296613  296658      52  296628  296619 -296613  296658      53
  296628  296619 -296613  296658      54  296628  296619 -296613  296658      55
  296619  296613  296658  296661       3  296619  296613  296658  296664      11
  296619  296613 -296658  296664      12  296619  296613 -296658  296664      13
  296619  296613 -296658  296664       6  296613  296619  296628  296634      56
  296613  296619 -296628  296634      57  296613  296619 -296628  296634      58
  296613  296619 -296628  296634      59  296613  296619  296628  296646      56
  296613  296619 -296628  296646      57  296613  296619 -296628  296646      58
  296613  296619 -296628  296646      59  296613  296658  296664  296670       2
  296607  296613  296619  296628      60  296607  296613 -296619  296628      61
  296607  296613 -296619  296628      54  296607  296613 -296619  296628      62
  296607  296613  296658  296661       3  296607  296613  296658  296664      21
  296607  296613 -296658  296664      22  296607  296613 -296658  296664      23
  296607  296613 -296658  296664       6  296727  296724  296730  296736       2
  296724  296730  296736  296742       1  296724  296730 -296736  296742       4
  296724  296730 -296736  296742       5  296724  296730 -296736  296742       6
  296724  296730  296736  296790       7  296724  296730 -296736  296790       8
  296724  296730 -296736  296790       9  296724  296730 -296736  296790       6
  296685  296676  296670  296724      10  296685  296694  296703  296712      10
  296676  296670  296724  296727       3  296676  296670  296724  296730      11
  296676  296670 -296724  296730      12  296676  296670 -296724  296730      13
  296676  296670 -296724  296730       6  296676  296685  296694  296703      16
  296676  296685 -296694  296703      17  296676  296685 -296694  296703      18
  296670  296676  296685  296694      16  296670  296676 -296685  296694      17
  296670  296676 -296685  296694      18  296670  296724  296730  296736       2
  296664  296670  296676  296685      10  296664  296670  296724  296727       3
  296664  296670  296724  296730      21  296664  296670 -296724  296730      22
  296664  296670 -296724  296730      23  296664  296670 -296724  296730       6
  296793  296790  296796  296802       2  296790  296796  296802  296808       1
  296790  296796 -296802  296808       4  296790  296796 -296802  296808       5
  296790  296796 -296802  296808       6  296790  296796  296802  296841       7
  296790  296796 -296802  296841       8  296790  296796 -296802  296841       9
  296790  296796 -296802  296841       6  296751  296742  296736  296790      10
  296751  296760  296769  296778      10  296742  296736  296790  296793       3
  296742  296736  296790  296796      11  296742  296736 -296790  296796      12
  296742  296736 -296790  296796      13  296742  296736 -296790  296796       6
  296742  296751  296760  296769      16  296742  296751 -296760  296769      17
  296742  296751 -296760  296769      18  296736  296742  296751  296760      16
  296736  296742 -296751  296760      17  296736  296742 -296751  296760      18
  296736  296790  296796  296802       2  296730  296736  296742  296751      10
  296730  296736  296790  296793       3  296730  296736  296790  296796      21
  296730  296736 -296790  296796      22  296730  296736 -296790  296796      23
  296730  296736 -296790  296796       6  296844  296841  296847  296853       2
  296841  296847  296853  296859       1  296841  296847 -296853  296859       4
  296841  296847 -296853  296859       5  296841  296847 -296853  296859       6
  296841  296847  296853  296874       7  296841  296847 -296853  296874       8
  296841  296847 -296853  296874       9  296841  296847 -296853  296874       6
  296817  296808  296802  296841      64  296817  296808 -296802  296841      65
  296817  296808 -296802  296841      54  296817  296808 -296802  296841      66
  296808  296802  296841  296844       3  296808  296802  296841  296847      11
  296808  296802 -296841  296847      12  296808  296802 -296841  296847      13
  296808  296802 -296841  296847       6  296808  296817  296826  296829       7
  296808  296817  296826  296832      78  296808  296817 -296826  296832      79
  296808  296817 -296826  296832      80  296808  296817 -296826  296832      81
  296802  296808  296817  296826      82  296802  296808 -296817  296826      83
  296802  296808 -296817  296826      84  296802  296808 -296817  296826      85
  296802  296841  296847  296853       2  296796  296802  296808  296817      75
  296796  296802 -296808  296817      76  296796  296802 -296808  296817      54
  296796  296802 -296808  296817      77  296796  296802  296841  296844       3
  296796  296802  296841  296847      21  296796  296802 -296841  296847      22
  296796  296802 -296841  296847      23  296796  296802 -296841  296847       6
  296877  296874  296880  296886       2  296874  296880  296886  296892       1
  296874  296880 -296886  296892       4  296874  296880 -296886  296892       5
  296874  296880 -296886  296892       6  296874  296880  296886  296940       7
  296874  296880 -296886  296940       8  296874  296880 -296886  296940       9
  296874  296880 -296886  296940       6  296868  296859  296853  296874     123
  296868  296859 -296853  296874     124  296868  296859 -296853  296874     125
  296868  296859 -296853  296874     126  296859  296853  296874  296877       3
  296859  296853  296874  296880      11  296859  296853 -296874  296880      12
  296859  296853 -296874  296880      13  296859  296853 -296874  296880       6
  296853  296874  296880  296886       2  296847  296853  296859  296868     131
  296847  296853 -296859  296868     132  296847  296853 -296859  296868     125
  296847  296853 -296859  296868     133  296847  296853  296874  296877       3
  296847  296853  296874  296880      21  296847  296853 -296874  296880      22
  296847  296853 -296874  296880      23  296847  296853 -296874  296880       6
  296943  296940  296946  296949       2  296943  296940  296946  296976       2
  296940  296946  296949  296958       1  296940  296946 -296949  296958     102
  296940  296946 -296949  296958      13  296940  296946 -296949  296958       6
  296940  296946  296976  296967       1  296940  296946 -296976  296967       4
  296940  296946 -296976  296967       5  296940  296946 -296976  296967       6
  296940  296946  296976  296982       7  296940  296946 -296976  296982       8
  296940  296946 -296976  296982       9  296940  296946 -296976  296982       6
  296901  296892  296886  296940      10  296901  296910  296919  296928      10
  296892  296886  296940  296943       3  296892  296886  296940  296946      11
  296892  296886 -296940  296946      12  296892  296886 -296940  296946      13
  296892  296886 -296940  296946       6  296892  296901  296910  296919      16
  296892  296901 -296910  296919      17  296892  296901 -296910  296919      18
  296886  296892  296901  296910      16  296886  296892 -296901  296910      17
  296886  296892 -296901  296910      18  296886  296940  296946  296949       2
  296886  296940  296946  296976       2  296880  296886  296892  296901      10
  296880  296886  296940  296943       3  296880  296886  296940  296946      21
  296880  296886 -296940  296946      22  296880  296886 -296940  296946      23
  296880  296886 -296940  296946       6  296985  296982  296988  296994       2
  296982  296988  296994  297000       1  296982  296988 -296994  297000       4
  296982  296988 -296994  297000       5  296982  296988 -296994  297000       6
  296982  296988  296994  297030       7  296982  296988 -296994  297030       8
  296982  296988 -296994  297030       9  296982  296988 -296994  297030       6
  296976  296982  296988  296994       2  296967  296976  296982  296985       3
  296967  296976  296982  296988      11  296967  296976 -296982  296988      12
  296967  296976 -296982  296988      13  296967  296976 -296982  296988       6
  296958  296949 -296946  296976       3  296958  296967  296976  296982      10
  296949  296946 -296976  296967       3  296949  296946  296976  296982       3
  296949  296958 -296967  296976      16  296949  296958 -296967  296976      17
  296949  296958 -296967  296976      18  296946  296949 -296958  296967      10
  296946  296976 -296967  296958      10  296946  296976  296982  296985       3
  296946  296976  296982  296988      21  296946  296976 -296982  296988      22
  296946  296976 -296982  296988      23  296946  296976 -296982  296988       6
  297033  297030  297036  297042       2  297030  297036  297042  297048       1
  297030  297036 -297042  297048       4  297030  297036 -297042  297048       5
  297030  297036 -297042  297048       6  297030  297036  297042  297072       7
  297030  297036 -297042  297072       8  297030  297036 -297042  297072       9
  297030  297036 -297042  297072       6  297018  297000  296994  297030      34
  297018  297000 -296994  297030      35  297018  297000 -296994  297030      36
  297018  297000 -296994  297030      37  297006  297000  296994  297030      34
  297006  297000 -296994  297030      35  297006  297000 -296994  297030      36
  297006  297000 -296994  297030      37  297000  296994  297030  297033       3
  297000  296994  297030  297036      11  297000  296994 -297030  297036      12
  297000  296994 -297030  297036      13  297000  296994 -297030  297036       6
  296994  297030  297036  297042       2  296988  296994  297000  297006      38
  296988  296994 -297000  297006      39  296988  296994 -297000  297006      36
  296988  296994 -297000  297006      40  296988  296994  297000  297018      38
  296988  296994 -297000  297018      39  296988  296994 -297000  297018      36
  296988  296994 -297000  297018      40  296988  296994  297030  297033       3
  296988  296994  297030  297036      21  296988  296994 -297030  297036      22
  296988  296994 -297030  297036      23  296988  296994 -297030  297036       6
  297075  297072  297078  297084       2  297072  297078  297084  297090       1
  297072  297078 -297084  297090       4  297072  297078 -297084  297090       5
  297072  297078 -297084  297090       6  297072  297078  297084  297114       7
  297072  297078 -297084  297114       8  297072  297078 -297084  297114       9
  297072  297078 -297084  297114       6  297066  297048  297042  297072      86
  297066  297048 -297042  297072      87  297066  297048 -297042  297072      88
  297066  297048 -297042  297072      89  297054  297048  297042  297072      34
  297054  297048 -297042  297072      35  297054  297048 -297042  297072      36
  297054  297048 -297042  297072      37  297048  297042  297072  297075       3
  297048  297042  297072  297078      11  297048  297042 -297072  297078      12
  297048  297042 -297072  297078      13  297048  297042 -297072  297078       6
  297042  297072  297078  297084       2  297036  297042  297048  297054      38
  297036  297042 -297048  297054      39  297036  297042 -297048  297054      36
  297036  297042 -297048  297054      40  297036  297042  297048  297066      99
  297036  297042 -297048  297066     100  297036  297042 -297048  297066      88
  297036  297042 -297048  297066     101  297036  297042  297072  297075       3
  297036  297042  297072  297078      21  297036  297042 -297072  297078      22
  297036  297042 -297072  297078      23  297036  297042 -297072  297078       6
  297117  297114  297120  297123       2  297117  297114  297120  297150       2
  297114  297120  297123  297132       1  297114  297120 -297123  297132     102
  297114  297120 -297123  297132      13  297114  297120 -297123  297132       6
  297114  297120  297150  297141       1  297114  297120 -297150  297141       4
  297114  297120 -297150  297141       5  297114  297120 -297150  297141       6
  297114  297120  297150  297156       7  297114  297120 -297150  297156       8
  297114  297120 -297150  297156       9  297114  297120 -297150  297156       6
  297108  297090  297084  297114      86  297108  297090 -297084  297114      87
  297108  297090 -297084  297114      88  297108  297090 -297084  297114      89
  297096  297090  297084  297114      34  297096  297090 -297084  297114      35
  297096  297090 -297084  297114      36  297096  297090 -297084  297114      37
  297090  297084  297114  297117       3  297090  297084  297114  297120      11
  297090  297084 -297114  297120      12  297090  297084 -297114  297120      13
  297090  297084 -297114  297120       6  297084  297114  297120  297123       2
  297084  297114  297120  297150       2  297078  297084  297090  297096      38
  297078  297084 -297090  297096      39  297078  297084 -297090  297096      36
  297078  297084 -297090  297096      40  297078  297084  297090  297108      99
  297078  297084 -297090  297108     100  297078  297084 -297090  297108      88
  297078  297084 -297090  297108     101  297078  297084  297114  297117       3
  297078  297084  297114  297120      21  297078  297084 -297114  297120      22
  297078  297084 -297114  297120      23  297078  297084 -297114  297120       6
  297159  297156  297162  297168       2  297156  297162  297168  297174       1
  297156  297162 -297168  297174       4  297156  297162 -297168  297174       5
  297156  297162 -297168  297174       6  297156  297162  297168  297201       7
  297156  297162 -297168  297201       8  297156  297162 -297168  297201       9
  297156  297162 -297168  297201       6  297150  297156  297162  297168       2
  297141  297150  297156  297159       3  297141  297150  297156  297162      11
  297141  297150 -297156  297162      12  297141  297150 -297156  297162      13
  297141  297150 -297156  297162       6  297132  297123 -297120  297150       3
  297132  297141  297150  297156      10  297123  297120 -297150  297141       3
  297123  297120  297150  297156       3  297123  297132 -297141  297150      16
  297123  297132 -297141  297150      17  297123  297132 -297141  297150      18
  297120  297123 -297132  297141      10  297120  297150 -297141  297132      10
  297120  297150  297156  297159       3  297120  297150  297156  297162      21
  297120  297150 -297156  297162      22  297120  297150 -297156  297162      23
  297120  297150 -297156  297162       6  297204  297201  297207  297213       2
  297201  297207  297213  297219       1  297201  297207 -297213  297219       4
  297201  297207 -297213  297219       5  297201  297207 -297213  297219       6
  297201  297207  297213  297246       7  297201  297207 -297213  297246       8
  297201  297207 -297213  297246       9  297201  297207 -297213  297246       6
  297183  297174  297168  297201      64  297183  297174 -297168  297201      65
  297183  297174 -297168  297201      54  297183  297174 -297168  297201      66
  297174  297168  297201  297204       3  297174  297168  297201  297207      11
  297174  297168 -297201  297207      12  297174  297168 -297201  297207      13
  297174  297168 -297201  297207       6  297174  297183  297192  297195     117
  297174  297183 -297192  297195     118  297174  297183  297192  297198     117
  297174  297183 -297192  297198     118  297168  297174  297183  297192     119
  297168  297174 -297183  297192     120  297168  297174 -297183  297192     121
  297168  297174 -297183  297192     122  297168  297201  297207  297213       2
  297162  297168  297174  297183      75  297162  297168 -297174  297183      76
  297162  297168 -297174  297183      54  297162  297168 -297174  297183      77
  297162  297168  297201  297204       3  297162  297168  297201  297207      21
  297162  297168 -297201  297207      22  297162  297168 -297201  297207      23
  297162  297168 -297201  297207       6  297249  297246  297252  297258       2
  297246  297252  297258  297264       1  297246  297252 -297258  297264       4
  297246  297252 -297258  297264       5  297246  297252 -297258  297264       6
  297246  297252  297258  297303       7  297246  297252 -297258  297303       8
  297246  297252 -297258  297303       9  297246  297252 -297258  297303       6
  297228  297219  297213  297246      64  297228  297219 -297213  297246      65
  297228  297219 -297213  297246      54  297228  297219 -297213  297246      66
  297219  297213  297246  297249       3  297219  297213  297246  297252      11
  297219  297213 -297246  297252      12  297219  297213 -297246  297252      13
  297219  297213 -297246  297252       6  297219  297228  297237  297240     117
  297219  297228 -297237  297240     118  297219  297228  297237  297243     117
  297219  297228 -297237  297243     118  297213  297219  297228  297237     119
  297213  297219 -297228  297237     120  297213  297219 -297228  297237     121
  297213  297219 -297228  297237     122  297213  297246  297252  297258       2
  297207  297213  297219  297228      75  297207  297213 -297219  297228      76
  297207  297213 -297219  297228      54  297207  297213 -297219  297228      77
  297207  297213  297246  297249       3  297207  297213  297246  297252      21
  297207  297213 -297246  297252      22  297207  297213 -297246  297252      23
  297207  297213 -297246  297252       6  297306  297303  297309  297315       2
  297303  297309  297315  297321       1  297303  297309 -297315  297321       4
  297303  297309 -297315  297321       5  297303  297309 -297315  297321       6
  297303  297309  297315  297333       7  297303  297309 -297315  297333       8
  297303  297309 -297315  297333       9  297303  297309 -297315  297333       6
  297282  297264  297258  297303     103  297282  297264 -297258  297303     104
  297282  297264 -297258  297303     105  297282  297264 -297258  297303     106
  297270  297264  297258  297303      34  297270  297264 -297258  297303      35
  297270  297264 -297258  297303      36  297270  297264 -297258  297303      37
  297270  297264  297282  297291     107  297270  297264 -297282  297291     108
  297270  297264 -297282  297291     109  297270  297264 -297282  297291     110
  297264  297258  297303  297306       3  297264  297258  297303  297309      11
  297264  297258 -297303  297309      12  297264  297258 -297303  297309      13
  297264  297258 -297303  297309       6  297258  297264  297282  297291     111
  297258  297264 -297282  297291     112  297258  297264 -297282  297291     109
  297258  297264 -297282  297291     113  297258  297303  297309  297315       2
  297252  297258  297264  297270      38  297252  297258 -297264  297270      39
  297252  297258 -297264  297270      36  297252  297258 -297264  297270      40
  297252  297258  297264  297282     114  297252  297258 -297264  297282     115
  297252  297258 -297264  297282     105  297252  297258 -297264  297282     116
  297252  297258  297303  297306       3  297252  297258  297303  297309      21
  297252  297258 -297303  297309      22  297252  297258 -297303  297309      23
  297252  297258 -297303  297309       6  297336  297333  297339  297345       2
  297333  297339  297345  297351       1  297333  297339 -297345  297351       4
  297333  297339 -297345  297351       5  297333  297339 -297345  297351       6
  297333  297339  297345  297384       7  297333  297339 -297345  297384       8
  297333  297339 -297345  297384       9  297333  297339 -297345  297384       6
  297321  297315  297333  297336       3  297321  297315  297333  297339      11
  297321  297315 -297333  297339      12  297321  297315 -297333  297339      13
  297321  297315 -297333  297339       6  297315  297333  297339  297345       2
  297309  297315  297333  297336       3  297309  297315  297333  297339      21
  297309  297315 -297333  297339      22  297309  297315 -297333  297339      23
  297309  297315 -297333  297339       6  297387  297384  297390  297396       2
  297384  297390  297396  297402       1  297384  297390 -297396  297402       4
  297384  297390 -297396  297402       5  297384  297390 -297396  297402       6
  297384  297390  297396  297432       7  297384  297390 -297396  297432       8
  297384  297390 -297396  297432       9  297384  297390 -297396  297432       6
  297360  297351  297345  297384      64  297360  297351 -297345  297384      65
  297360  297351 -297345  297384      54  297360  297351 -297345  297384      66
  297351  297345  297384  297387       3  297351  297345  297384  297390      11
  297351  297345 -297384  297390      12  297351  297345 -297384  297390      13
  297351  297345 -297384  297390       6  297351  297360  297369  297372       7
  297351  297360  297369  297375      78  297351  297360 -297369  297375      79
  297351  297360 -297369  297375      80  297351  297360 -297369  297375      81
  297345  297351  297360  297369      82  297345  297351 -297360  297369      83
  297345  297351 -297360  297369      84  297345  297351 -297360  297369      85
  297345  297384  297390  297396       2  297339  297345  297351  297360      75
  297339  297345 -297351  297360      76  297339  297345 -297351  297360      54
  297339  297345 -297351  297360      77  297339  297345  297384  297387       3
  297339  297345  297384  297390      21  297339  297345 -297384  297390      22
  297339  297345 -297384  297390      23  297339  297345 -297384  297390       6
  297435  297432  297438  297444       2  297432  297438  297444  297450       1
  297432  297438 -297444  297450       4  297432  297438 -297444  297450       5
  297432  297438 -297444  297450       6  297432  297438  297444  297462       7
  297432  297438 -297444  297462       8  297432  297438 -297444  297462       9
  297432  297438 -297444  297462       6  297420  297402  297396  297432      34
  297420  297402 -297396  297432      35  297420  297402 -297396  297432      36
  297420  297402 -297396  297432      37  297408  297402  297396  297432      34
  297408  297402 -297396  297432      35  297408  297402 -297396  297432      36
  297408  297402 -297396  297432      37  297402  297396  297432  297435       3
  297402  297396  297432  297438      11  297402  297396 -297432  297438      12
  297402  297396 -297432  297438      13  297402  297396 -297432  297438       6
  297396  297432  297438  297444       2  297390  297396  297402  297408      38
  297390  297396 -297402  297408      39  297390  297396 -297402  297408      36
  297390  297396 -297402  297408      40  297390  297396  297402  297420      38
  297390  297396 -297402  297420      39  297390  297396 -297402  297420      36
  297390  297396 -297402  297420      40  297390  297396  297432  297435       3
  297390  297396  297432  297438      21  297390  297396 -297432  297438      22
  297390  297396 -297432  297438      23  297390  297396 -297432  297438       6
  297465  297462  297468  297474       2  297462  297468  297474  297480       1
  297462  297468 -297474  297480       4  297462  297468 -297474  297480       5
  297462  297468 -297474  297480       6  297462  297468  297474  297504       7
  297462  297468 -297474  297504       8  297462  297468 -297474  297504       9
  297462  297468 -297474  297504       6  297450  297444  297462  297465       3
  297450  297444  297462  297468      11  297450  297444 -297462  297468      12
  297450  297444 -297462  297468      13  297450  297444 -297462  297468       6
  297444  297462  297468  297474       2  297438  297444  297462  297465       3
  297438  297444  297462  297468      21  297438  297444 -297462  297468      22
  297438  297444 -297462  297468      23  297438  297444 -297462  297468       6
  297507  297504  297510  297516       2  297504  297510  297516  297522       1
  297504  297510 -297516  297522       4  297504  297510 -297516  297522       5
  297504  297510 -297516  297522       6  297504  297510  297516  297561       7
  297504  297510 -297516  297561       8  297504  297510 -297516  297561       9
  297504  297510 -297516  297561       6  297498  297480  297474  297504      86
  297498  297480 -297474  297504      87  297498  297480 -297474  297504      88
  297498  297480 -297474  297504      89  297486  297480  297474  297504      34
  297486  297480 -297474  297504      35  297486  297480 -297474  297504      36
  297486  297480 -297474  297504      37  297480  297474  297504  297507       3
  297480  297474  297504  297510      11  297480  297474 -297504  297510      12
  297480  297474 -297504  297510      13  297480  297474 -297504  297510       6
  297474  297504  297510  297516       2  297468  297474  297480  297486      38
  297468  297474 -297480  297486      39  297468  297474 -297480  297486      36
  297468  297474 -297480  297486      40  297468  297474  297480  297498      99
  297468  297474 -297480  297498     100  297468  297474 -297480  297498      88
  297468  297474 -297480  297498     101  297468  297474  297504  297507       3
  297468  297474  297504  297510      21  297468  297474 -297504  297510      22
  297468  297474 -297504  297510      23  297468  297474 -297504  297510       6
  297564  297561  297567  297573       2  297561  297567  297573  297579       1
  297561  297567 -297573  297579       4  297561  297567 -297573  297579       5
  297561  297567 -297573  297579       6  297561  297567  297573  297594       7
  297561  297567 -297573  297594       8  297561  297567 -297573  297594       9
  297561  297567 -297573  297594       6  297540  297522  297516  297561     103
  297540  297522 -297516  297561     104  297540  297522 -297516  297561     105
  297540  297522 -297516  297561     106  297528  297522  297516  297561      34
  297528  297522 -297516  297561      35  297528  297522 -297516  297561      36
  297528  297522 -297516  297561      37  297528  297522  297540  297549     107
  297528  297522 -297540  297549     108  297528  297522 -297540  297549     109
  297528  297522 -297540  297549     110  297522  297516  297561  297564       3
  297522  297516  297561  297567      11  297522  297516 -297561  297567      12
  297522  297516 -297561  297567      13  297522  297516 -297561  297567       6
  297516  297522  297540  297549     111  297516  297522 -297540  297549     112
  297516  297522 -297540  297549     109  297516  297522 -297540  297549     113
  297516  297561  297567  297573       2  297510  297516  297522  297528      38
  297510  297516 -297522  297528      39  297510  297516 -297522  297528      36
  297510  297516 -297522  297528      40  297510  297516  297522  297540     114
  297510  297516 -297522  297540     115  297510  297516 -297522  297540     105
  297510  297516 -297522  297540     116  297510  297516  297561  297564       3
  297510  297516  297561  297567      21  297510  297516 -297561  297567      22
  297510  297516 -297561  297567      23  297510  297516 -297561  297567       6
  297597  297594  297600  297606       2  297594  297600  297606  297612       1
  297594  297600 -297606  297612       4  297594  297600 -297606  297612       5
  297594  297600 -297606  297612       6  297594  297600  297606  297624       7
  297594  297600 -297606  297624       8  297594  297600 -297606  297624       9
  297594  297600 -297606  297624       6  297588  297579  297573  297594     123
  297588  297579 -297573  297594     124  297588  297579 -297573  297594     125
  297588  297579 -297573  297594     126  297579  297573  297594  297597       3
  297579  297573  297594  297600      11  297579  297573 -297594  297600      12
  297579  297573 -297594  297600      13  297579  297573 -297594  297600       6
  297573  297594  297600  297606       2  297567  297573  297579  297588     131
  297567  297573 -297579  297588     132  297567  297573 -297579  297588     125
  297567  297573 -297579  297588     133  297567  297573  297594  297597       3
  297567  297573  297594  297600      21  297567  297573 -297594  297600      22
  297567  297573 -297594  297600      23  297567  297573 -297594  297600       6
  297627  297624  297630  297636       2  297624  297630  297636  297642       1
  297624  297630 -297636  297642       4  297624  297630 -297636  297642       5
  297624  297630 -297636  297642       6  297624  297630  297636  297666       7
  297624  297630 -297636  297666       8  297624  297630 -297636  297666       9
  297624  297630 -297636  297666       6  297612  297606  297624  297627       3
  297612  297606  297624  297630      11  297612  297606 -297624  297630      12
  297612  297606 -297624  297630      13  297612  297606 -297624  297630       6
  297606  297624  297630  297636       2  297600  297606  297624  297627       3
  297600  297606  297624  297630      21  297600  297606 -297624  297630      22
  297600  297606 -297624  297630      23  297600  297606 -297624  297630       6
  297669  297666  297672  297678       2  297666  297672  297678  297687       7
  297666  297672 -297678  297687       8  297666  297672 -297678  297687       9
  297666  297672 -297678  297687       6  297651  297642  297636  297666     153
  297651  297642 -297636  297666     154  297651  297642 -297636  297666     155
  297651  297642 -297636  297666     156  297642  297636  297666  297669       3
  297642  297636  297666  297672      11  297642  297636 -297666  297672      12
  297642  297636 -297666  297672      13  297642  297636 -297666  297672       6
  297636  297642  297651  297654       7  297636  297642  297651  297657     157
  297636  297642 -297651  297657     158  297636  297642 -297651  297657     159
  297636  297642 -297651  297657     160  297636  297666  297672  297678       2
  297630  297636  297642  297651     161  297630  297636 -297642  297651     162
  297630  297636 -297642  297651     155  297630  297636 -297642  297651     163
  297630  297636  297666  297669       3  297630  297636  297666  297672      21
  297630  297636 -297666  297672      22  297630  297636 -297666  297672      23
  297630  297636 -297666  297672       6  297690  297687  297693  297699       2
  297687  297693  297699  297705       1  297687  297693 -297699  297705       4
  297687  297693 -297699  297705       5  297687  297693 -297699  297705       6
  297687  297693  297699  297723       7  297687  297693 -297699  297723       8
  297687  297693 -297699  297723       9  297687  297693 -297699  297723       6
  297678  297687  297693  297699       2  297672  297678  297687  297690       3
  297672  297678  297687  297693      21  297672  297678 -297687  297693      22
  297672  297678 -297687  297693      23  297672  297678 -297687  297693       6
  297726  297723  297729  297735       2  297723  297729  297735  297741       1
  297723  297729 -297735  297741       4  297723  297729 -297735  297741       5
  297723  297729 -297735  297741       6  297723  297729  297735  297789       7
  297723  297729 -297735  297789       8  297723  297729 -297735  297789       9
  297723  297729 -297735  297789       6  297714  297705  297699  297723      24
  297714  297705 -297699  297723      25  297714  297705 -297699  297723      26
  297714  297705 -297699  297723      27  297705  297699  297723  297726       3
  297705  297699  297723  297729      11  297705  297699 -297723  297729      12
  297705  297699 -297723  297729      13  297705  297699 -297723  297729       6
  297699  297705  297714  297717       7  297699  297705 -297714  297717      28
  297699  297705 -297714  297717      29  297699  297705 -297714  297717      30
  297699  297705  297714  297720       7  297699  297705 -297714  297720      28
  297699  297705 -297714  297720      29  297699  297705 -297714  297720      30
  297699  297723  297729  297735       2  297693  297699  297705  297714      31
  297693  297699 -297705  297714      32  297693  297699 -297705  297714      26
  297693  297699 -297705  297714      33  297693  297699  297723  297726       3
  297693  297699  297723  297729      21  297693  297699 -297723  297729      22
  297693  297699 -297723  297729      23  297693  297699 -297723  297729       6
  297792  297789  297795  297801       2  297789  297795  297801  297807       1
  297789  297795 -297801  297807       4  297789  297795 -297801  297807       5
  297789  297795 -297801  297807       6  297789  297795  297801  297834       7
  297789  297795 -297801  297834       8  297789  297795 -297801  297834       9
  297789  297795 -297801  297834       6  297750  297741  297735  297789      10
  297750  297759  297768  297777      10  297741  297735  297789  297792       3
  297741  297735  297789  297795      11  297741  297735 -297789  297795      12
  297741  297735 -297789  297795      13  297741  297735 -297789  297795       6
  297741  297750  297759  297768      16  297741  297750 -297759  297768      17
  297741  297750 -297759  297768      18  297735  297741  297750  297759      16
  297735  297741 -297750  297759      17  297735  297741 -297750  297759      18
  297735  297789  297795  297801       2  297729  297735  297741  297750      10
  297729  297735  297789  297792       3  297729  297735  297789  297795      21
  297729  297735 -297789  297795      22  297729  297735 -297789  297795      23
  297729  297735 -297789  297795       6  297837  297834  297840  297846       2
  297834  297840  297846  297852       1  297834  297840 -297846  297852       4
  297834  297840 -297846  297852       5  297834  297840 -297846  297852       6
  297834  297840  297846  297891       7  297834  297840 -297846  297891       8
  297834  297840 -297846  297891       9  297834  297840 -297846  297891       6
  297816  297807  297801  297834      64  297816  297807 -297801  297834      65
  297816  297807 -297801  297834      54  297816  297807 -297801  297834      66
  297807  297801  297834  297837       3  297807  297801  297834  297840      11
  297807  297801 -297834  297840      12  297807  297801 -297834  297840      13
  297807  297801 -297834  297840       6  297807  297816  297825  297828     117
  297807  297816 -297825  297828     118  297807  297816  297825  297831     117
  297807  297816 -297825  297831     118  297801  297807  297816  297825     119
  297801  297807 -297816  297825     120  297801  297807 -297816  297825     121
  297801  297807 -297816  297825     122  297801  297834  297840  297846       2
  297795  297801  297807  297816      75  297795  297801 -297807  297816      76
  297795  297801 -297807  297816      54  297795  297801 -297807  297816      77
  297795  297801  297834  297837       3  297795  297801  297834  297840      21
  297795  297801 -297834  297840      22  297795  297801 -297834  297840      23
  297795  297801 -297834  297840       6  297894  297891  297897  297903       2
  297891  297897  297903  297912       7  297891  297897 -297903  297912       8
  297891  297897 -297903  297912       9  297891  297897 -297903  297912       6
  297870  297852  297846  297891     103  297870  297852 -297846  297891     104
  297870  297852 -297846  297891     105  297870  297852 -297846  297891     106
  297858  297852  297846  297891      34  297858  297852 -297846  297891      35
  297858  297852 -297846  297891      36  297858  297852 -297846  297891      37
  297858  297852  297870  297879     107  297858  297852 -297870  297879     108
  297858  297852 -297870  297879     109  297858  297852 -297870  297879     110
  297852  297846  297891  297894       3  297852  297846  297891  297897      11
  297852  297846 -297891  297897      12  297852  297846 -297891  297897      13
  297852  297846 -297891  297897       6  297846  297852  297870  297879     111
  297846  297852 -297870  297879     112  297846  297852 -297870  297879     109
  297846  297852 -297870  297879     113  297846  297891  297897  297903       2
  297840  297846  297852  297858      38  297840  297846 -297852  297858      39
  297840  297846 -297852  297858      36  297840  297846 -297852  297858      40
  297840  297846  297852  297870     114  297840  297846 -297852  297870     115
  297840  297846 -297852  297870     105  297840  297846 -297852  297870     116
  297840  297846  297891  297894       3  297840  297846  297891  297897      21
  297840  297846 -297891  297897      22  297840  297846 -297891  297897      23
  297840  297846 -297891  297897       6  297915  297912  297918  297924       2
  297912  297918  297924  297930       1  297912  297918 -297924  297930       4
  297912  297918 -297924  297930       5  297912  297918 -297924  297930       6
  297912  297918  297924  297954       7  297912  297918 -297924  297954       8
  297912  297918 -297924  297954       9  297912  297918 -297924  297954       6
  297903  297912  297918  297924       2  297897  297903  297912  297915       3
  297897  297903  297912  297918      21  297897  297903 -297912  297918      22
  297897  297903 -297912  297918      23  297897  297903 -297912  297918       6
  297957  297954  297960  297966       2  297954  297960  297966  297972       1
  297954  297960 -297966  297972       4  297954  297960 -297966  297972       5
  297954  297960 -297966  297972       6  297954  297960  297966  298011       7
  297954  297960 -297966  298011       8  297954  297960 -297966  298011       9
  297954  297960 -297966  298011       6  297939  297930  297924  297954     153
  297939  297930 -297924  297954     154  297939  297930 -297924  297954     155
  297939  297930 -297924  297954     156  297930  297924  297954  297957       3
  297930  297924  297954  297960      11  297930  297924 -297954  297960      12
  297930  297924 -297954  297960      13  297930  297924 -297954  297960       6
  297924  297930  297939  297942       7  297924  297930  297939  297945     157
  297924  297930 -297939  297945     158  297924  297930 -297939  297945     159
  297924  297930 -297939  297945     160  297924  297954  297960  297966       2
  297918  297924  297930  297939     161  297918  297924 -297930  297939     162
  297918  297924 -297930  297939     155  297918  297924 -297930  297939     163
  297918  297924  297954  297957       3  297918  297924  297954  297960      21
  297918  297924 -297954  297960      22  297918  297924 -297954  297960      23
  297918  297924 -297954  297960       6  298014  298011  298017  298023       2
  298011  298017  298023  298029       1  298011  298017 -298023  298029       4
  298011  298017 -298023  298029       5  298011  298017 -298023  298029       6
  298011  298017  298023  298068       7  298011  298017 -298023  298068       8
  298011  298017 -298023  298068       9  298011  298017 -298023  298068       6
  297990  297972  297966  298011     103  297990  297972 -297966  298011     104
  297990  297972 -297966  298011     105  297990  297972 -297966  298011     106
  297978  297972  297966  298011      34  297978  297972 -297966  298011      35
  297978  297972 -297966  298011      36  297978  297972 -297966  298011      37
  297978  297972  297990  297999     107  297978  297972 -297990  297999     108
  297978  297972 -297990  297999     109  297978  297972 -297990  297999     110
  297972  297966  298011  298014       3  297972  297966  298011  298017      11
  297972  297966 -298011  298017      12  297972  297966 -298011  298017      13
  297972  297966 -298011  298017       6  297966  297972  297990  297999     111
  297966  297972 -297990  297999     112  297966  297972 -297990  297999     109
  297966  297972 -297990  297999     113  297966  298011  298017  298023       2
  297960  297966  297972  297978      38  297960  297966 -297972  297978      39
  297960  297966 -297972  297978      36  297960  297966 -297972  297978      40
  297960  297966  297972  297990     114  297960  297966 -297972  297990     115
  297960  297966 -297972  297990     105  297960  297966 -297972  297990     116
  297960  297966  298011  298014       3  297960  297966  298011  298017      21
  297960  297966 -298011  298017      22  297960  297966 -298011  298017      23
  297960  297966 -298011  298017       6  298071  298068  298074  298080       2
  298068  298074  298080  298086       1  298068  298074 -298080  298086       4
  298068  298074 -298080  298086       5  298068  298074 -298080  298086       6
  298068  298074  298080  298101       7  298068  298074 -298080  298101       8
  298068  298074 -298080  298101       9  298068  298074 -298080  298101       6
  298047  298029  298023  298068     103  298047  298029 -298023  298068     104
  298047  298029 -298023  298068     105  298047  298029 -298023  298068     106
  298035  298029  298023  298068      34  298035  298029 -298023  298068      35
  298035  298029 -298023  298068      36  298035  298029 -298023  298068      37
  298035  298029  298047  298056     107  298035  298029 -298047  298056     108
  298035  298029 -298047  298056     109  298035  298029 -298047  298056     110
  298029  298023  298068  298071       3  298029  298023  298068  298074      11
  298029  298023 -298068  298074      12  298029  298023 -298068  298074      13
  298029  298023 -298068  298074       6  298023  298029  298047  298056     111
  298023  298029 -298047  298056     112  298023  298029 -298047  298056     109
  298023  298029 -298047  298056     113  298023  298068  298074  298080       2
  298017  298023  298029  298035      38  298017  298023 -298029  298035      39
  298017  298023 -298029  298035      36  298017  298023 -298029  298035      40
  298017  298023  298029  298047     114  298017  298023 -298029  298047     115
  298017  298023 -298029  298047     105  298017  298023 -298029  298047     116
  298017  298023  298068  298071       3  298017  298023  298068  298074      21
  298017  298023 -298068  298074      22  298017  298023 -298068  298074      23
  298017  298023 -298068  298074       6  298104  298101  298107  298113       2
  298101  298107  298113  298119       1  298101  298107 -298113  298119       4
  298101  298107 -298113  298119       5  298101  298107 -298113  298119       6
  298101  298107  298113  298137       7  298101  298107 -298113  298137       8
  298101  298107 -298113  298137       9  298101  298107 -298113  298137       6
  298095  298086  298080  298101     123  298095  298086 -298080  298101     124
  298095  298086 -298080  298101     125  298095  298086 -298080  298101     126
  298086  298080  298101  298104       3  298086  298080  298101  298107      11
  298086  298080 -298101  298107      12  298086  298080 -298101  298107      13
  298086  298080 -298101  298107       6  298080  298101  298107  298113       2
  298074  298080  298086  298095     131  298074  298080 -298086  298095     132
  298074  298080 -298086  298095     125  298074  298080 -298086  298095     133
  298074  298080  298101  298104       3  298074  298080  298101  298107      21
  298074  298080 -298101  298107      22  298074  298080 -298101  298107      23
  298074  298080 -298101  298107       6  298140  298137  298143  298149       2
  298137  298143  298149  298155       1  298137  298143 -298149  298155       4
  298137  298143 -298149  298155       5  298137  298143 -298149  298155       6
  298137  298143  298149  298167       7  298137  298143 -298149  298167       8
  298137  298143 -298149  298167       9  298137  298143 -298149  298167       6
  298128  298119  298113  298137      24  298128  298119 -298113  298137      25
  298128  298119 -298113  298137      26  298128  298119 -298113  298137      27
  298119  298113  298137  298140       3  298119  298113  298137  298143      11
  298119  298113 -298137  298143      12  298119  298113 -298137  298143      13
  298119  298113 -298137  298143       6  298113  298119  298128  298131       7
  298113  298119 -298128  298131      28  298113  298119 -298128  298131      29
  298113  298119 -298128  298131      30  298113  298119  298128  298134       7
  298113  298119 -298128  298134      28  298113  298119 -298128  298134      29
  298113  298119 -298128  298134      30  298113  298137  298143  298149       2
  298107  298113  298119  298128      31  298107  298113 -298119  298128      32
  298107  298113 -298119  298128      26  298107  298113 -298119  298128      33
  298107  298113  298137  298140       3  298107  298113  298137  298143      21
  298107  298113 -298137  298143      22  298107  298113 -298137  298143      23
  298107  298113 -298137  298143       6  298170  298167  298173  298179       2
  298167  298173  298179  298185       1  298167  298173 -298179  298185       4
  298167  298173 -298179  298185       5  298167  298173 -298179  298185       6
  298167  298173  298179  298218       7  298167  298173 -298179  298218       8
  298167  298173 -298179  298218       9  298167  298173 -298179  298218       6
  298155  298149  298167  298170       3  298155  298149  298167  298173      11
  298155  298149 -298167  298173      12  298155  298149 -298167  298173      13
  298155  298149 -298167  298173       6  298149  298167  298173  298179       2
  298143  298149  298167  298170       3  298143  298149  298167  298173      21
  298143  298149 -298167  298173      22  298143  298149 -298167  298173      23
  298143  298149 -298167  298173       6  298221  298218  298224  298230       2
  298218  298224  298230  298236       1  298218  298224 -298230  298236       4
  298218  298224 -298230  298236       5  298218  298224 -298230  298236       6
  298218  298224  298230  298284       7  298218  298224 -298230  298284       8
  298218  298224 -298230  298284       9  298218  298224 -298230  298284       6
  298194  298185  298179  298218      64  298194  298185 -298179  298218      65
  298194  298185 -298179  298218      54  298194  298185 -298179  298218      66
  298185  298179  298218  298221       3  298185  298179  298218  298224      11
  298185  298179 -298218  298224      12  298185  298179 -298218  298224      13
  298185  298179 -298218  298224       6  298185  298194  298203  298206      67
  298185  298194 -298203  298206      68  298185  298194 -298203  298206      69
  298185  298194 -298203  298206      70  298179  298185  298194  298203      71
  298179  298185 -298194  298203      72  298179  298185 -298194  298203      73
  298179  298185 -298194  298203      74  298179  298218  298224  298230       2
  298173  298179  298185  298194      75  298173  298179 -298185  298194      76
  298173  298179 -298185  298194      54  298173  298179 -298185  298194      77
  298173  298179  298218  298221       3  298173  298179  298218  298224      21
  298173  298179 -298218  298224      22  298173  298179 -298218  298224      23
  298173  298179 -298218  298224       6  298287  298284  298290  298296       2
  298284  298290  298296  298302       1  298284  298290 -298296  298302       4
  298284  298290 -298296  298302       5  298284  298290 -298296  298302       6
  298284  298290  298296  298350       7  298284  298290 -298296  298350       8
  298284  298290 -298296  298350       9  298284  298290 -298296  298350       6
  298245  298236  298230  298284      10  298245  298254  298263  298272      10
  298236  298230  298284  298287       3  298236  298230  298284  298290      11
  298236  298230 -298284  298290      12  298236  298230 -298284  298290      13
  298236  298230 -298284  298290       6  298236  298245  298254  298263      16
  298236  298245 -298254  298263      17  298236  298245 -298254  298263      18
  298230  298236  298245  298254      16  298230  298236 -298245  298254      17
  298230  298236 -298245  298254      18  298230  298284  298290  298296       2
  298224  298230  298236  298245      10  298224  298230  298284  298287       3
  298224  298230  298284  298290      21  298224  298230 -298284  298290      22
  298224  298230 -298284  298290      23  298224  298230 -298284  298290       6
  298353  298350  298356  298362       2  298350  298356  298362  298368       1
  298350  298356 -298362  298368       4  298350  298356 -298362  298368       5
  298350  298356 -298362  298368       6  298350  298356  298362  298398       7
  298350  298356 -298362  298398       8  298350  298356 -298362  298398       9
  298350  298356 -298362  298398       6  298311  298302  298296  298350      10
  298311  298320  298329  298338      10  298302  298296  298350  298353       3
  298302  298296  298350  298356      11  298302  298296 -298350  298356      12
  298302  298296 -298350  298356      13  298302  298296 -298350  298356       6
  298302  298311  298320  298329      16  298302  298311 -298320  298329      17
  298302  298311 -298320  298329      18  298296  298302  298311  298320      16
  298296  298302 -298311  298320      17  298296  298302 -298311  298320      18
  298296  298350  298356  298362       2  298290  298296  298302  298311      10
  298290  298296  298350  298353       3  298290  298296  298350  298356      21
  298290  298296 -298350  298356      22  298290  298296 -298350  298356      23
  298290  298296 -298350  298356       6  298401  298398  298404  298410       2
  298398  298404  298410  298419       7  298398  298404 -298410  298419       8
  298398  298404 -298410  298419       9  298398  298404 -298410  298419       6
  298386  298368  298362  298398      34  298386  298368 -298362  298398      35
  298386  298368 -298362  298398      36  298386  298368 -298362  298398      37
  298374  298368  298362  298398      34  298374  298368 -298362  298398      35
  298374  298368 -298362  298398      36  298374  298368 -298362  298398      37
  298368  298362  298398  298401       3  298368  298362  298398  298404      11
  298368  298362 -298398  298404      12  298368  298362 -298398  298404      13
  298368  298362 -298398  298404       6  298362  298398  298404  298410       2
  298356  298362  298368  298374      38  298356  298362 -298368  298374      39
  298356  298362 -298368  298374      36  298356  298362 -298368  298374      40
  298356  298362  298368  298386      38  298356  298362 -298368  298386      39
  298356  298362 -298368  298386      36  298356  298362 -298368  298386      40
  298356  298362  298398  298401       3  298356  298362  298398  298404      21
  298356  298362 -298398  298404      22  298356  298362 -298398  298404      23
  298356  298362 -298398  298404       6  298422  298419  298425  298431       2
  298419  298425  298431  298437       1  298419  298425 -298431  298437       4
  298419  298425 -298431  298437       5  298419  298425 -298431  298437       6
  298419  298425  298431  298491       7  298419  298425 -298431  298491       8
  298419  298425 -298431  298491       9  298419  298425 -298431  298491       6
  298410  298419  298425  298431       2  298404  298410  298419  298422       3
  298404  298410  298419  298425      21  298404  298410 -298419  298425      22
  298404  298410 -298419  298425      23  298404  298410 -298419  298425       6
  298494  298491  298497  298503       2  298491  298497  298503  298509       1
  298491  298497 -298503  298509       4  298491  298497 -298503  298509       5
  298491  298497 -298503  298509       6  298491  298497  298503  298557       7
  298491  298497 -298503  298557       8  298491  298497 -298503  298557       9
  298491  298497 -298503  298557       6  298455  298464  298470  298473      51
  298455  298464 -298470  298473       6  298455  298464  298470  298482      51
  298455  298464 -298470  298482       6  298446  298437  298431  298491      10
  298446  298455  298464  298470       7  298446  298455 -298464  298470      29
  298437  298431  298491  298494       3  298437  298431  298491  298497      11
  298437  298431 -298491  298497      12  298437  298431 -298491  298497      13
  298437  298431 -298491  298497       6  298437  298446  298455  298464      10
  298431  298437  298446  298455      16  298431  298437 -298446  298455      17
  298431  298437 -298446  298455      18  298431  298491  298497  298503       2
  298425  298431  298437  298446      10  298425  298431  298491  298494       3
  298425  298431  298491  298497      21  298425  298431 -298491  298497      22
  298425  298431 -298491  298497      23  298425  298431 -298491  298497       6
  298560  298557  298563  298569       2  298557  298563  298569  298578       7
  298557  298563 -298569  298578       8  298557  298563 -298569  298578       9
  298557  298563 -298569  298578       6  298518  298509  298503  298557      10
  298518  298527  298536  298545      10  298509  298503  298557  298560       3
  298509  298503  298557  298563      11  298509  298503 -298557  298563      12
  298509  298503 -298557  298563      13  298509  298503 -298557  298563       6
  298509  298518  298527  298536      16  298509  298518 -298527  298536      17
  298509  298518 -298527  298536      18  298503  298509  298518  298527      16
  298503  298509 -298518  298527      17  298503  298509 -298518  298527      18
  298503  298557  298563  298569       2  298497  298503  298509  298518      10
  298497  298503  298557  298560       3  298497  298503  298557  298563      21
  298497  298503 -298557  298563      22  298497  298503 -298557  298563      23
  298497  298503 -298557  298563       6  298581  298578  298584  298590       2
  298578  298584  298590  298596       1  298578  298584 -298590  298596       4
  298578  298584 -298590  298596       5  298578  298584 -298590  298596       6
  298578  298584  298590  298626       7  298578  298584 -298590  298626       8
  298578  298584 -298590  298626       9  298578  298584 -298590  298626       6
  298569  298578  298584  298590       2  298563  298569  298578  298581       3
  298563  298569  298578  298584      21  298563  298569 -298578  298584      22
  298563  298569 -298578  298584      23  298563  298569 -298578  298584       6
  298629  298626  298632  298638       2  298626  298632  298638  298644       1
  298626  298632 -298638  298644       4  298626  298632 -298638  298644       5
  298626  298632 -298638  298644       6  298626  298632  298638  298683       7
  298626  298632 -298638  298683       8  298626  298632 -298638  298683       9
  298626  298632 -298638  298683       6  298614  298596  298590  298626      34
  298614  298596 -298590  298626      35  298614  298596 -298590  298626      36
  298614  298596 -298590  298626      37  298602  298596  298590  298626      34
  298602  298596 -298590  298626      35  298602  298596 -298590  298626      36
  298602  298596 -298590  298626      37  298596  298590  298626  298629       3
  298596  298590  298626  298632      11  298596  298590 -298626  298632      12
  298596  298590 -298626  298632      13  298596  298590 -298626  298632       6
  298590  298626  298632  298638       2  298584  298590  298596  298602      38
  298584  298590 -298596  298602      39  298584  298590 -298596  298602      36
  298584  298590 -298596  298602      40  298584  298590  298596  298614      38
  298584  298590 -298596  298614      39  298584  298590 -298596  298614      36
  298584  298590 -298596  298614      40  298584  298590  298626  298629       3
  298584  298590  298626  298632      21  298584  298590 -298626  298632      22
  298584  298590 -298626  298632      23  298584  298590 -298626  298632       6
  298686  298683  298689  298695       2  298683  298689  298695  298701       1
  298683  298689 -298695  298701       4  298683  298689 -298695  298701       5
  298683  298689 -298695  298701       6  298683  298689  298695  298725       7
  298683  298689 -298695  298725       8  298683  298689 -298695  298725       9
  298683  298689 -298695  298725       6  298662  298644  298638  298683     103
  298662  298644 -298638  298683     104  298662  298644 -298638  298683     105
  298662  298644 -298638  298683     106  298650  298644  298638  298683      34
  298650  298644 -298638  298683      35  298650  298644 -298638  298683      36
  298650  298644 -298638  298683      37  298650  298644  298662  298671     107
  298650  298644 -298662  298671     108  298650  298644 -298662  298671     109
  298650  298644 -298662  298671     110  298644  298638  298683  298686       3
  298644  298638  298683  298689      11  298644  298638 -298683  298689      12
  298644  298638 -298683  298689      13  298644  298638 -298683  298689       6
  298638  298644  298662  298671     111  298638  298644 -298662  298671     112
  298638  298644 -298662  298671     109  298638  298644 -298662  298671     113
  298638  298683  298689  298695       2  298632  298638  298644  298650      38
  298632  298638 -298644  298650      39  298632  298638 -298644  298650      36
  298632  298638 -298644  298650      40  298632  298638  298644  298662     114
  298632  298638 -298644  298662     115  298632  298638 -298644  298662     105
  298632  298638 -298644  298662     116  298632  298638  298683  298686       3
  298632  298638  298683  298689      21  298632  298638 -298683  298689      22
  298632  298638 -298683  298689      23  298632  298638 -298683  298689       6
  298728  298725  298731  298737       2  298725  298731  298737  298743       1
  298725  298731 -298737  298743       4  298725  298731 -298737  298743       5
  298725  298731 -298737  298743       6  298725  298731  298737  298773       7
  298725  298731 -298737  298773       8  298725  298731 -298737  298773       9
  298725  298731 -298737  298773       6  298719  298701  298695  298725      86
  298719  298701 -298695  298725      87  298719  298701 -298695  298725      88
  298719  298701 -298695  298725      89  298707  298701  298695  298725      34
  298707  298701 -298695  298725      35  298707  298701 -298695  298725      36
  298707  298701 -298695  298725      37  298701  298695  298725  298728       3
  298701  298695  298725  298731      11  298701  298695 -298725  298731      12
  298701  298695 -298725  298731      13  298701  298695 -298725  298731       6
  298695  298725  298731  298737       2  298689  298695  298701  298707      38
  298689  298695 -298701  298707      39  298689  298695 -298701  298707      36
  298689  298695 -298701  298707      40  298689  298695  298701  298719      99
  298689  298695 -298701  298719     100  298689  298695 -298701  298719      88
  298689  298695 -298701  298719     101  298689  298695  298725  298728       3
  298689  298695  298725  298731      21  298689  298695 -298725  298731      22
  298689  298695 -298725  298731      23  298689  298695 -298725  298731       6
  298776  298773  298779  298785       2  298773  298779  298785  298791       1
  298773  298779 -298785  298791       4  298773  298779 -298785  298791       5
  298773  298779 -298785  298791       6  298773  298779  298785  298839       7
  298773  298779 -298785  298839       8  298773  298779 -298785  298839       9
  298773  298779 -298785  298839       6  298761  298743  298737  298773      34
  298761  298743 -298737  298773      35  298761  298743 -298737  298773      36
  298761  298743 -298737  298773      37  298749  298743  298737  298773      34
  298749  298743 -298737  298773      35  298749  298743 -298737  298773      36
  298749  298743 -298737  298773      37  298743  298737  298773  298776       3
  298743  298737  298773  298779      11  298743  298737 -298773  298779      12
  298743  298737 -298773  298779      13  298743  298737 -298773  298779       6
  298737  298773  298779  298785       2  298731  298737  298743  298749      38
  298731  298737 -298743  298749      39  298731  298737 -298743  298749      36
  298731  298737 -298743  298749      40  298731  298737  298743  298761      38
  298731  298737 -298743  298761      39  298731  298737 -298743  298761      36
  298731  298737 -298743  298761      40  298731  298737  298773  298776       3
  298731  298737  298773  298779      21  298731  298737 -298773  298779      22
  298731  298737 -298773  298779      23  298731  298737 -298773  298779       6
  298842  298839  298845  298851       2  298839  298845  298851  298857       1
  298839  298845 -298851  298857       4  298839  298845 -298851  298857       5
  298839  298845 -298851  298857       6  298839  298845  298851  298875       7
  298839  298845 -298851  298875       8  298839  298845 -298851  298875       9
  298839  298845 -298851  298875       6  298800  298791  298785  298839      10
  298800  298809  298818  298827      10  298791  298785  298839  298842       3
  298791  298785  298839  298845      11  298791  298785 -298839  298845      12
  298791  298785 -298839  298845      13  298791  298785 -298839  298845       6
  298791  298800  298809  298818      16  298791  298800 -298809  298818      17
  298791  298800 -298809  298818      18  298785  298791  298800  298809      16
  298785  298791 -298800  298809      17  298785  298791 -298800  298809      18
  298785  298839  298845  298851       2  298779  298785  298791  298800      10
  298779  298785  298839  298842       3  298779  298785  298839  298845      21
  298779  298785 -298839  298845      22  298779  298785 -298839  298845      23
  298779  298785 -298839  298845       6  298878  298875  298881  298887       2
  298875  298881  298887  298896       7  298875  298881 -298887  298896       8
  298875  298881 -298887  298896       9  298875  298881 -298887  298896       6
  298866  298857  298851  298875      24  298866  298857 -298851  298875      25
  298866  298857 -298851  298875      26  298866  298857 -298851  298875      27
  298857  298851  298875  298878       3  298857  298851  298875  298881      11
  298857  298851 -298875  298881      12  298857  298851 -298875  298881      13
  298857  298851 -298875  298881       6  298851  298857  298866  298869       7
  298851  298857 -298866  298869      28  298851  298857 -298866  298869      29
  298851  298857 -298866  298869      30  298851  298857  298866  298872       7
  298851  298857 -298866  298872      28  298851  298857 -298866  298872      29
  298851  298857 -298866  298872      30  298851  298875  298881  298887       2
  298845  298851  298857  298866      31  298845  298851 -298857  298866      32
  298845  298851 -298857  298866      26  298845  298851 -298857  298866      33
  298845  298851  298875  298878       3  298845  298851  298875  298881      21
  298845  298851 -298875  298881      22  298845  298851 -298875  298881      23
  298845  298851 -298875  298881       6  298899  298896  298902  298908       2
  298896  298902  298908  298914       1  298896  298902 -298908  298914       4
  298896  298902 -298908  298914       5  298896  298902 -298908  298914       6
  298896  298902  298908  298962       7  298896  298902 -298908  298962       8
  298896  298902 -298908  298962       9  298896  298902 -298908  298962       6
  298887  298896  298902  298908       2  298881  298887  298896  298899       3
  298881  298887  298896  298902      21  298881  298887 -298896  298902      22
  298881  298887 -298896  298902      23  298881  298887 -298896  298902       6
  298965  298962  298968  298974       2  298962  298968  298974  298980       1
  298962  298968 -298974  298980       4  298962  298968 -298974  298980       5
  298962  298968 -298974  298980       6  298962  298968  298974  299004       7
  298962  298968 -298974  299004       8  298962  298968 -298974  299004       9
  298962  298968 -298974  299004       6  298923  298914  298908  298962      10
  298923  298932  298941  298950      10  298914  298908  298962  298965       3
  298914  298908  298962  298968      11  298914  298908 -298962  298968      12
  298914  298908 -298962  298968      13  298914  298908 -298962  298968       6
  298914  298923  298932  298941      16  298914  298923 -298932  298941      17
  298914  298923 -298932  298941      18  298908  298914  298923  298932      16
  298908  298914 -298923  298932      17  298908  298914 -298923  298932      18
  298908  298962  298968  298974       2  298902  298908  298914  298923      10
  298902  298908  298962  298965       3  298902  298908  298962  298968      21
  298902  298908 -298962  298968      22  298902  298908 -298962  298968      23
  298902  298908 -298962  298968       6  299007  299004  299010  299016       2
  299004  299010  299016  299022       1  299004  299010 -299016  299022       4
  299004  299010 -299016  299022       5  299004  299010 -299016  299022       6
  299004  299010  299016  299061       7  299004  299010 -299016  299061       8
  299004  299010 -299016  299061       9  299004  299010 -299016  299061       6
  298998  298980  298974  299004      86  298998  298980 -298974  299004      87
  298998  298980 -298974  299004      88  298998  298980 -298974  299004      89
  298986  298980  298974  299004      34  298986  298980 -298974  299004      35
  298986  298980 -298974  299004      36  298986  298980 -298974  299004      37
  298980  298974  299004  299007       3  298980  298974  299004  299010      11
  298980  298974 -299004  299010      12  298980  298974 -299004  299010      13
  298980  298974 -299004  299010       6  298974  299004  299010  299016       2
  298968  298974  298980  298986      38  298968  298974 -298980  298986      39
  298968  298974 -298980  298986      36  298968  298974 -298980  298986      40
  298968  298974  298980  298998      99  298968  298974 -298980  298998     100
  298968  298974 -298980  298998      88  298968  298974 -298980  298998     101
  298968  298974  299004  299007       3  298968  298974  299004  299010      21
  298968  298974 -299004  299010      22  298968  298974 -299004  299010      23
  298968  298974 -299004  299010       6  299064  299061  299067  299073       2
  299061  299067  299073  299079       1  299061  299067 -299073  299079       4
  299061  299067 -299073  299079       5  299061  299067 -299073  299079       6
  299061  299067  299073  299103       7  299061  299067 -299073  299103       8
  299061  299067 -299073  299103       9  299061  299067 -299073  299103       6
  299031  299022  299016  299061      52  299031  299022 -299016  299061      53
  299031  299022 -299016  299061      54  299031  299022 -299016  299061      55
  299022  299016  299061  299064       3  299022  299016  299061  299067      11
  299022  299016 -299061  299067      12  299022  299016 -299061  299067      13
  299022  299016 -299061  299067       6  299016  299022  299031  299037      56
  299016  299022 -299031  299037      57  299016  299022 -299031  299037      58
  299016  299022 -299031  299037      59  299016  299022  299031  299049      56
  299016  299022 -299031  299049      57  299016  299022 -299031  299049      58
  299016  299022 -299031  299049      59  299016  299061  299067  299073       2
  299010  299016  299022  299031      60  299010  299016 -299022  299031      61
  299010  299016 -299022  299031      54  299010  299016 -299022  299031      62
  299010  299016  299061  299064       3  299010  299016  299061  299067      21
  299010  299016 -299061  299067      22  299010  299016 -299061  299067      23
  299010  299016 -299061  299067       6  299106  299103  299109  299115       2
  299103  299109  299115  299121       1  299103  299109 -299115  299121       4
  299103  299109 -299115  299121       5  299103  299109 -299115  299121       6
  299103  299109  299115  299139       7  299103  299109 -299115  299139       8
  299103  299109 -299115  299139       9  299103  299109 -299115  299139       6
  299088  299079  299073  299103     153  299088  299079 -299073  299103     154
  299088  299079 -299073  299103     155  299088  299079 -299073  299103     156
  299079  299073  299103  299106       3  299079  299073  299103  299109      11
  299079  299073 -299103  299109      12  299079  299073 -299103  299109      13
  299079  299073 -299103  299109       6  299073  299079  299088  299091       7
  299073  299079  299088  299094     157  299073  299079 -299088  299094     158
  299073  299079 -299088  299094     159  299073  299079 -299088  299094     160
  299073  299103  299109  299115       2  299067  299073  299079  299088     161
  299067  299073 -299079  299088     162  299067  299073 -299079  299088     155
  299067  299073 -299079  299088     163  299067  299073  299103  299106       3
  299067  299073  299103  299109      21  299067  299073 -299103  299109      22
  299067  299073 -299103  299109      23  299067  299073 -299103  299109       6
  299142  299139  299145  299151       2  299139  299145  299151  299157       1
  299139  299145 -299151  299157       4  299139  299145 -299151  299157       5
  299139  299145 -299151  299157       6  299139  299145  299151  299184       7
  299139  299145 -299151  299184       8  299139  299145 -299151  299184       9
  299139  299145 -299151  299184       6  299130  299121  299115  299139      24
  299130  299121 -299115  299139      25  299130  299121 -299115  299139      26
  299130  299121 -299115  299139      27  299121  299115  299139  299142       3
  299121  299115  299139  299145      11  299121  299115 -299139  299145      12
  299121  299115 -299139  299145      13  299121  299115 -299139  299145       6
  299115  299121  299130  299133       7  299115  299121 -299130  299133      28
  299115  299121 -299130  299133      29  299115  299121 -299130  299133      30
  299115  299121  299130  299136       7  299115  299121 -299130  299136      28
  299115  299121 -299130  299136      29  299115  299121 -299130  299136      30
  299115  299139  299145  299151       2  299109  299115  299121  299130      31
  299109  299115 -299121  299130      32  299109  299115 -299121  299130      26
  299109  299115 -299121  299130      33  299109  299115  299139  299142       3
  299109  299115  299139  299145      21  299109  299115 -299139  299145      22
  299109  299115 -299139  299145      23  299109  299115 -299139  299145       6
  299187  299184  299190  299196       2  299184  299190  299196  299202       1
  299184  299190 -299196  299202       4  299184  299190 -299196  299202       5
  299184  299190 -299196  299202       6  299184  299190  299196  299241       7
  299184  299190 -299196  299241       8  299184  299190 -299196  299241       9
  299184  299190 -299196  299241       6  299166  299157  299151  299184      64
  299166  299157 -299151  299184      65  299166  299157 -299151  299184      54
  299166  299157 -299151  299184      66  299157  299151  299184  299187       3
  299157  299151  299184  299190      11  299157  299151 -299184  299190      12
  299157  299151 -299184  299190      13  299157  299151 -299184  299190       6
  299157  299166  299175  299178     117  299157  299166 -299175  299178     118
  299157  299166  299175  299181     117  299157  299166 -299175  299181     118
  299151  299157  299166  299175     119  299151  299157 -299166  299175     120
  299151  299157 -299166  299175     121  299151  299157 -299166  299175     122
  299151  299184  299190  299196       2  299145  299151  299157  299166      75
  299145  299151 -299157  299166      76  299145  299151 -299157  299166      54
  299145  299151 -299157  299166      77  299145  299151  299184  299187       3
  299145  299151  299184  299190      21  299145  299151 -299184  299190      22
  299145  299151 -299184  299190      23  299145  299151 -299184  299190       6
  299244  299241  299247  299253       2  299241  299247  299253  299259       1
  299241  299247 -299253  299259       4  299241  299247 -299253  299259       5
  299241  299247 -299253  299259       6  299241  299247  299253  299286       7
  299241  299247 -299253  299286       8  299241  299247 -299253  299286       9
  299241  299247 -299253  299286       6  299211  299202  299196  299241      52
  299211  299202 -299196  299241      53  299211  299202 -299196  299241      54
  299211  299202 -299196  299241      55  299202  299196  299241  299244       3
  299202  299196  299241  299247      11  299202  299196 -299241  299247      12
  299202  299196 -299241  299247      13  299202  299196 -299241  299247       6
  299196  299202  299211  299217      56  299196  299202 -299211  299217      57
  299196  299202 -299211  299217      58  299196  299202 -299211  299217      59
  299196  299202  299211  299229      56  299196  299202 -299211  299229      57
  299196  299202 -299211  299229      58  299196  299202 -299211  299229      59
  299196  299241  299247  299253       2  299190  299196  299202  299211      60
  299190  299196 -299202  299211      61  299190  299196 -299202  299211      54
  299190  299196 -299202  299211      62  299190  299196  299241  299244       3
  299190  299196  299241  299247      21  299190  299196 -299241  299247      22
  299190  299196 -299241  299247      23  299190  299196 -299241  299247       6
  299289  299286  299292  299298       2  299286  299292  299298  299304       1
  299286  299292 -299298  299304       4  299286  299292 -299298  299304       5
  299286  299292 -299298  299304       6  299286  299292  299298  299343       7
  299286  299292 -299298  299343       8  299286  299292 -299298  299343       9
  299286  299292 -299298  299343       6  299268  299259  299253  299286      64
  299268  299259 -299253  299286      65  299268  299259 -299253  299286      54
  299268  299259 -299253  299286      66  299259  299253  299286  299289       3
  299259  299253  299286  299292      11  299259  299253 -299286  299292      12
  299259  299253 -299286  299292      13  299259  299253 -299286  299292       6
  299259  299268  299277  299280     117  299259  299268 -299277  299280     118
  299259  299268  299277  299283     117  299259  299268 -299277  299283     118
  299253  299259  299268  299277     119  299253  299259 -299268  299277     120
  299253  299259 -299268  299277     121  299253  299259 -299268  299277     122
  299253  299286  299292  299298       2  299247  299253  299259  299268      75
  299247  299253 -299259  299268      76  299247  299253 -299259  299268      54
  299247  299253 -299259  299268      77  299247  299253  299286  299289       3
  299247  299253  299286  299292      21  299247  299253 -299286  299292      22
  299247  299253 -299286  299292      23  299247  299253 -299286  299292       6
  299346  299343  299349  299355       2  299343  299349  299355  299361       1
  299343  299349 -299355  299361       4  299343  299349 -299355  299361       5
  299343  299349 -299355  299361       6  299343  299349  299355  299400       7
  299343  299349 -299355  299400       8  299343  299349 -299355  299400       9
  299343  299349 -299355  299400       6  299322  299304  299298  299343     103
  299322  299304 -299298  299343     104  299322  299304 -299298  299343     105
  299322  299304 -299298  299343     106  299310  299304  299298  299343      34
  299310  299304 -299298  299343      35  299310  299304 -299298  299343      36
  299310  299304 -299298  299343      37  299310  299304  299322  299331     107
  299310  299304 -299322  299331     108  299310  299304 -299322  299331     109
  299310  299304 -299322  299331     110  299304  299298  299343  299346       3
  299304  299298  299343  299349      11  299304  299298 -299343  299349      12
  299304  299298 -299343  299349      13  299304  299298 -299343  299349       6
  299298  299304  299322  299331     111  299298  299304 -299322  299331     112
  299298  299304 -299322  299331     109  299298  299304 -299322  299331     113
  299298  299343  299349  299355       2  299292  299298  299304  299310      38
  299292  299298 -299304  299310      39  299292  299298 -299304  299310      36
  299292  299298 -299304  299310      40  299292  299298  299304  299322     114
  299292  299298 -299304  299322     115  299292  299298 -299304  299322     105
  299292  299298 -299304  299322     116  299292  299298  299343  299346       3
  299292  299298  299343  299349      21  299292  299298 -299343  299349      22
  299292  299298 -299343  299349      23  299292  299298 -299343  299349       6
  299403  299400  299406  299412       2  299400  299406  299412  299418       1
  299400  299406 -299412  299418       4  299400  299406 -299412  299418       5
  299400  299406 -299412  299418       6  299400  299406  299412  299445       7
  299400  299406 -299412  299445       8  299400  299406 -299412  299445       9
  299400  299406 -299412  299445       6  299379  299361  299355  299400     103
  299379  299361 -299355  299400     104  299379  299361 -299355  299400     105
  299379  299361 -299355  299400     106  299367  299361  299355  299400      34
  299367  299361 -299355  299400      35  299367  299361 -299355  299400      36
  299367  299361 -299355  299400      37  299367  299361  299379  299388     107
  299367  299361 -299379  299388     108  299367  299361 -299379  299388     109
  299367  299361 -299379  299388     110  299361  299355  299400  299403       3
  299361  299355  299400  299406      11  299361  299355 -299400  299406      12
  299361  299355 -299400  299406      13  299361  299355 -299400  299406       6
  299355  299361  299379  299388     111  299355  299361 -299379  299388     112
  299355  299361 -299379  299388     109  299355  299361 -299379  299388     113
  299355  299400  299406  299412       2  299349  299355  299361  299367      38
  299349  299355 -299361  299367      39  299349  299355 -299361  299367      36
  299349  299355 -299361  299367      40  299349  299355  299361  299379     114
  299349  299355 -299361  299379     115  299349  299355 -299361  299379     105
  299349  299355 -299361  299379     116  299349  299355  299400  299403       3
  299349  299355  299400  299406      21  299349  299355 -299400  299406      22
  299349  299355 -299400  299406      23  299349  299355 -299400  299406       6
  299448  299445  299451  299457       2  299445  299451  299457  299466       7
  299445  299451 -299457  299466       8  299445  299451 -299457  299466       9
  299445  299451 -299457  299466       6  299427  299418  299412  299445      64
  299427  299418 -299412  299445      65  299427  299418 -299412  299445      54
  299427  299418 -299412  299445      66  299418  299412  299445  299448       3
  299418  299412  299445  299451      11  299418  299412 -299445  299451      12
  299418  299412 -299445  299451      13  299418  299412 -299445  299451       6
  299418  299427  299436  299439     117  299418  299427 -299436  299439     118
  299418  299427  299436  299442     117  299418  299427 -299436  299442     118
  299412  299418  299427  299436     119  299412  299418 -299427  299436     120
  299412  299418 -299427  299436     121  299412  299418 -299427  299436     122
  299412  299445  299451  299457       2  299406  299412  299418  299427      75
  299406  299412 -299418  299427      76  299406  299412 -299418  299427      54
  299406  299412 -299418  299427      77  299406  299412  299445  299448       3
  299406  299412  299445  299451      21  299406  299412 -299445  299451      22
  299406  299412 -299445  299451      23  299406  299412 -299445  299451       6
  299469  299466  299472  299478       2  299466  299472  299478  299484       1
  299466  299472 -299478  299484       4  299466  299472 -299478  299484       5
  299466  299472 -299478  299484       6  299466  299472  299478  299517       7
  299466  299472 -299478  299517       8  299466  299472 -299478  299517       9
  299466  299472 -299478  299517       6  299457  299466  299472  299478       2
  299451  299457  299466  299469       3  299451  299457  299466  299472      21
  299451  299457 -299466  299472      22  299451  299457 -299466  299472      23
  299451  299457 -299466  299472       6  299520  299517  299523  299529       2
  299517  299523  299529  299535       1  299517  299523 -299529  299535       4
  299517  299523 -299529  299535       5  299517  299523 -299529  299535       6
  299517  299523  299529  299583       7  299517  299523 -299529  299583       8
  299517  299523 -299529  299583       9  299517  299523 -299529  299583       6
  299493  299484  299478  299517      64  299493  299484 -299478  299517      65
  299493  299484 -299478  299517      54  299493  299484 -299478  299517      66
  299484  299478  299517  299520       3  299484  299478  299517  299523      11
  299484  299478 -299517  299523      12  299484  299478 -299517  299523      13
  299484  299478 -299517  299523       6  299484  299493  299502  299505      67
  299484  299493 -299502  299505      68  299484  299493 -299502  299505      69
  299484  299493 -299502  299505      70  299478  299484  299493  299502      71
  299478  299484 -299493  299502      72  299478  299484 -299493  299502      73
  299478  299484 -299493  299502      74  299478  299517  299523  299529       2
  299472  299478  299484  299493      75  299472  299478 -299484  299493      76
  299472  299478 -299484  299493      54  299472  299478 -299484  299493      77
  299472  299478  299517  299520       3  299472  299478  299517  299523      21
  299472  299478 -299517  299523      22  299472  299478 -299517  299523      23
  299472  299478 -299517  299523       6  299586  299583  299589  299595       2
  299583  299589  299595  299601       1  299583  299589 -299595  299601       4
  299583  299589 -299595  299601       5  299583  299589 -299595  299601       6
  299583  299589  299595  299643       7  299583  299589 -299595  299643       8
  299583  299589 -299595  299643       9  299583  299589 -299595  299643       6
  299544  299535  299529  299583      10  299544  299553  299562  299571      10
  299535  299529  299583  299586       3  299535  299529  299583  299589      11
  299535  299529 -299583  299589      12  299535  299529 -299583  299589      13
  299535  299529 -299583  299589       6  299535  299544  299553  299562      16
  299535  299544 -299553  299562      17  299535  299544 -299553  299562      18
  299529  299535  299544  299553      16  299529  299535 -299544  299553      17
  299529  299535 -299544  299553      18  299529  299583  299589  299595       2
  299523  299529  299535  299544      10  299523  299529  299583  299586       3
  299523  299529  299583  299589      21  299523  299529 -299583  299589      22
  299523  299529 -299583  299589      23  299523  299529 -299583  299589       6
  299646  299643  299649  299655       2  299643  299649  299655  299661       1
  299643  299649 -299655  299661       4  299643  299649 -299655  299661       5
  299643  299649 -299655  299661       6  299643  299649  299655  299679       7
  299643  299649 -299655  299679       8  299643  299649 -299655  299679       9
  299643  299649 -299655  299679       6  299619  299613  299610  299637      41
  299619  299625 -299631  299637      41  299613  299610  299637  299631      41
  299613  299619 -299625  299631      41  299610  299601  299595  299643      42
  299610  299601 -299595  299643      43  299610  299601 -299595  299643      44
  299610  299601 -299595  299643      45  299610  299613  299619  299625      41
  299610  299637 -299631  299625      41  299601  299595  299643  299646       3
  299601  299595  299643  299649      11  299601  299595 -299643  299649      12
  299601  299595 -299643  299649      13  299601  299595 -299643  299649       6
  299601  299610  299613  299619      41  299601  299610  299637  299631      41
  299595  299601  299610  299613       7  299595  299601 -299610  299613      46
  299595  299601 -299610  299613      29  299595  299601 -299610  299613      47
  299595  299601  299610  299637       7  299595  299601 -299610  299637      46
  299595  299601 -299610  299637      29  299595  299601 -299610  299637      47
  299595  299643  299649  299655       2  299589  299595  299601  299610      48
  299589  299595 -299601  299610      49  299589  299595 -299601  299610      44
  299589  299595 -299601  299610      50  299589  299595  299643  299646       3
  299589  299595  299643  299649      21  299589  299595 -299643  299649      22
  299589  299595 -299643  299649      23  299589  299595 -299643  299649       6
  299682  299679  299685  299691       2  299679  299685  299691  299697       1
  299679  299685 -299691  299697       4  299679  299685 -299691  299697       5
  299679  299685 -299691  299697       6  299679  299685  299691  299751       7
  299679  299685 -299691  299751       8  299679  299685 -299691  299751       9
  299679  299685 -299691  299751       6  299670  299661  299655  299679      24
  299670  299661 -299655  299679      25  299670  299661 -299655  299679      26
  299670  299661 -299655  299679      27  299661  299655  299679  299682       3
  299661  299655  299679  299685      11  299661  299655 -299679  299685      12
  299661  299655 -299679  299685      13  299661  299655 -299679  299685       6
  299655  299661  299670  299673       7  299655  299661 -299670  299673      28
  299655  299661 -299670  299673      29  299655  299661 -299670  299673      30
  299655  299661  299670  299676       7  299655  299661 -299670  299676      28
  299655  299661 -299670  299676      29  299655  299661 -299670  299676      30
  299655  299679  299685  299691       2  299649  299655  299661  299670      31
  299649  299655 -299661  299670      32  299649  299655 -299661  299670      26
  299649  299655 -299661  299670      33  299649  299655  299679  299682       3
  299649  299655  299679  299685      21  299649  299655 -299679  299685      22
  299649  299655 -299679  299685      23  299649  299655 -299679  299685       6
  299754  299751  299757  299763       2  299751  299757  299763  299772       7
  299751  299757 -299763  299772       8  299751  299757 -299763  299772       9
  299751  299757 -299763  299772       6  299715  299724  299730  299733      51
  299715  299724 -299730  299733       6  299715  299724  299730  299742      51
  299715  299724 -299730  299742       6  299706  299697  299691  299751      10
  299706  299715  299724  299730       7  299706  299715 -299724  299730      29
  299697  299691  299751  299754       3  299697  299691  299751  299757      11
  299697  299691 -299751  299757      12  299697  299691 -299751  299757      13
  299697  299691 -299751  299757       6  299697  299706  299715  299724      10
  299691  299697  299706  299715      16  299691  299697 -299706  299715      17
  299691  299697 -299706  299715      18  299691  299751  299757  299763       2
  299685  299691  299697  299706      10  299685  299691  299751  299754       3
  299685  299691  299751  299757      21  299685  299691 -299751  299757      22
  299685  299691 -299751  299757      23  299685  299691 -299751  299757       6
  299775  299772  299778  299784       2  299772  299778  299784  299790       1
  299772  299778 -299784  299790       4  299772  299778 -299784  299790       5
  299772  299778 -299784  299790       6  299772  299778  299784  299835       7
  299772  299778 -299784  299835       8  299772  299778 -299784  299835       9
  299772  299778 -299784  299835       6  299763  299772  299778  299784       2
  299757  299763  299772  299775       3  299757  299763  299772  299778      21
  299757  299763 -299772  299778      22  299757  299763 -299772  299778      23
  299757  299763 -299772  299778       6  299838  299835  299841  299847       2
  299835  299841  299847  299853       1  299835  299841 -299847  299853       4
  299835  299841 -299847  299853       5  299835  299841 -299847  299853       6
  299835  299841  299847  299892       7  299835  299841 -299847  299892       8
  299835  299841 -299847  299892       9  299835  299841 -299847  299892       6
  299817  299814  299823  299829      41  299808  299802  299799  299829      41
  299808  299814 -299823  299829      41  299802  299799  299829  299823      41
  299802  299808  299814  299817      41  299802  299808 -299814  299823      41
  299799  299790  299784  299835      42  299799  299790 -299784  299835      43
  299799  299790 -299784  299835      44  299799  299790 -299784  299835      45
  299799  299802  299808  299814      41  299799  299829 -299823  299814      41
  299790  299784  299835  299838       3  299790  299784  299835  299841      11
  299790  299784 -299835  299841      12  299790  299784 -299835  299841      13
  299790  299784 -299835  299841       6  299790  299799  299802  299808      41
  299790  299799  299829  299823      41  299784  299790  299799  299802       7
  299784  299790 -299799  299802      46  299784  299790 -299799  299802      29
  299784  299790 -299799  299802      47  299784  299790  299799  299829       7
  299784  299790 -299799  299829      46  299784  299790 -299799  299829      29
  299784  299790 -299799  299829      47  299784  299835  299841  299847       2
  299778  299784  299790  299799      48  299778  299784 -299790  299799      49
  299778  299784 -299790  299799      44  299778  299784 -299790  299799      50
  299778  299784  299835  299838       3  299778  299784  299835  299841      21
  299778  299784 -299835  299841      22  299778  299784 -299835  299841      23
  299778  299784 -299835  299841       6  299895  299892  299898  299904       2
  299892  299898  299904  299910       1  299892  299898 -299904  299910       4
  299892  299898 -299904  299910       5  299892  299898 -299904  299910       6
  299892  299898  299904  299925       7  299892  299898 -299904  299925       8
  299892  299898 -299904  299925       9  299892  299898 -299904  299925       6
  299871  299853  299847  299892     103  299871  299853 -299847  299892     104
  299871  299853 -299847  299892     105  299871  299853 -299847  299892     106
  299859  299853  299847  299892      34  299859  299853 -299847  299892      35
  299859  299853 -299847  299892      36  299859  299853 -299847  299892      37
  299859  299853  299871  299880     107  299859  299853 -299871  299880     108
  299859  299853 -299871  299880     109  299859  299853 -299871  299880     110
  299853  299847  299892  299895       3  299853  299847  299892  299898      11
  299853  299847 -299892  299898      12  299853  299847 -299892  299898      13
  299853  299847 -299892  299898       6  299847  299853  299871  299880     111
  299847  299853 -299871  299880     112  299847  299853 -299871  299880     109
  299847  299853 -299871  299880     113  299847  299892  299898  299904       2
  299841  299847  299853  299859      38  299841  299847 -299853  299859      39
  299841  299847 -299853  299859      36  299841  299847 -299853  299859      40
  299841  299847  299853  299871     114  299841  299847 -299853  299871     115
  299841  299847 -299853  299871     105  299841  299847 -299853  299871     116
  299841  299847  299892  299895       3  299841  299847  299892  299898      21
  299841  299847 -299892  299898      22  299841  299847 -299892  299898      23
  299841  299847 -299892  299898       6  299928  299925  299931  299934       2
  299928  299925  299931  299961       2  299925  299931  299934  299943       1
  299925  299931 -299934  299943     102  299925  299931 -299934  299943      13
  299925  299931 -299934  299943       6  299925  299931  299961  299952       1
  299925  299931 -299961  299952       4  299925  299931 -299961  299952       5
  299925  299931 -299961  299952       6  299925  299931  299961  299967       7
  299925  299931 -299961  299967       8  299925  299931 -299961  299967       9
  299925  299931 -299961  299967       6  299919  299910  299904  299925     123
  299919  299910 -299904  299925     124  299919  299910 -299904  299925     125
  299919  299910 -299904  299925     126  299910  299904  299925  299928       3
  299910  299904  299925  299931      11  299910  299904 -299925  299931      12
  299910  299904 -299925  299931      13  299910  299904 -299925  299931       6
  299904  299925  299931  299934       2  299904  299925  299931  299961       2
  299898  299904  299910  299919     131  299898  299904 -299910  299919     132
  299898  299904 -299910  299919     125  299898  299904 -299910  299919     133
  299898  299904  299925  299928       3  299898  299904  299925  299931      21
  299898  299904 -299925  299931      22  299898  299904 -299925  299931      23
  299898  299904 -299925  299931       6  299970  299967  299973  299979       2
  299967  299973  299979  299985       1  299967  299973 -299979  299985       4
  299967  299973 -299979  299985       5  299967  299973 -299979  299985       6
  299967  299973  299979  300030       7  299967  299973 -299979  300030       8
  299967  299973 -299979  300030       9  299967  299973 -299979  300030       6
  299961  299967  299973  299979       2  299952  299961  299967  299970       3
  299952  299961  299967  299973      11  299952  299961 -299967  299973      12
  299952  299961 -299967  299973      13  299952  299961 -299967  299973       6
  299943  299934 -299931  299961       3  299943  299952  299961  299967      10
  299934  299931 -299961  299952       3  299934  299931  299961  299967       3
  299934  299943 -299952  299961      16  299934  299943 -299952  299961      17
  299934  299943 -299952  299961      18  299931  299934 -299943  299952      10
  299931  299961 -299952  299943      10  299931  299961  299967  299970       3
  299931  299961  299967  299973      21  299931  299961 -299967  299973      22
  299931  299961 -299967  299973      23  299931  299961 -299967  299973       6
  300033  300030  300036  300042       2  300030  300036  300042  300048       1
  300030  300036 -300042  300048       4  300030  300036 -300042  300048       5
  300030  300036 -300042  300048       6  300030  300036  300042  300090       7
  300030  300036 -300042  300090       8  300030  300036 -300042  300090       9
  300030  300036 -300042  300090       6  300012  300009  300018  300024      41
  300003  299997  299994  300024      41  300003  300009 -300018  300024      41
  299997  299994  300024  300018      41  299997  300003  300009  300012      41
  299997  300003 -300009  300018      41  299994  299985  299979  300030      42
  299994  299985 -299979  300030      43  299994  299985 -299979  300030      44
  299994  299985 -299979  300030      45  299994  299997  300003  300009      41
  299994  300024 -300018  300009      41  299985  299979  300030  300033       3
  299985  299979  300030  300036      11  299985  299979 -300030  300036      12
  299985  299979 -300030  300036      13  299985  299979 -300030  300036       6
  299985  299994  299997  300003      41  299985  299994  300024  300018      41
  299979  299985  299994  299997       7  299979  299985 -299994  299997      46
  299979  299985 -299994  299997      29  299979  299985 -299994  299997      47
  299979  299985  299994  300024       7  299979  299985 -299994  300024      46
  299979  299985 -299994  300024      29  299979  299985 -299994  300024      47
  299979  300030  300036  300042       2  299973  299979  299985  299994      48
  299973  299979 -299985  299994      49  299973  299979 -299985  299994      44
  299973  299979 -299985  299994      50  299973  299979  300030  300033       3
  299973  299979  300030  300036      21  299973  299979 -300030  300036      22
  299973  299979 -300030  300036      23  299973  299979 -300030  300036       6
  300093  300090  300096  300102       2  300090  300096  300102  300108       1
  300090  300096 -300102  300108       4  300090  300096 -300102  300108       5
  300090  300096 -300102  300108       6  300090  300096  300102  300147       7
  300090  300096 -300102  300147       8  300090  300096 -300102  300147       9
  300090  300096 -300102  300147       6  300066  300060  300057  300084      41
  300066  300072 -300078  300084      41  300060  300057  300084  300078      41
  300060  300066 -300072  300078      41  300057  300048  300042  300090      42
  300057  300048 -300042  300090      43  300057  300048 -300042  300090      44
  300057  300048 -300042  300090      45  300057  300060  300066  300072      41
  300057  300084 -300078  300072      41  300048  300042  300090  300093       3
  300048  300042  300090  300096      11  300048  300042 -300090  300096      12
  300048  300042 -300090  300096      13  300048  300042 -300090  300096       6
  300048  300057  300060  300066      41  300048  300057  300084  300078      41
  300042  300048  300057  300060       7  300042  300048 -300057  300060      46
  300042  300048 -300057  300060      29  300042  300048 -300057  300060      47
  300042  300048  300057  300084       7  300042  300048 -300057  300084      46
  300042  300048 -300057  300084      29  300042  300048 -300057  300084      47
  300042  300090  300096  300102       2  300036  300042  300048  300057      48
  300036  300042 -300048  300057      49  300036  300042 -300048  300057      44
  300036  300042 -300048  300057      50  300036  300042  300090  300093       3
  300036  300042  300090  300096      21  300036  300042 -300090  300096      22
  300036  300042 -300090  300096      23  300036  300042 -300090  300096       6
  300150  300147  300153  300159       2  300147  300153  300159  300165       1
  300147  300153 -300159  300165       4  300147  300153 -300159  300165       5
  300147  300153 -300159  300165       6  300147  300153  300159  300189       7
  300147  300153 -300159  300189       8  300147  300153 -300159  300189       9
  300147  300153 -300159  300189       6  300126  300108  300102  300147     103
  300126  300108 -300102  300147     104  300126  300108 -300102  300147     105
  300126  300108 -300102  300147     106  300114  300108  300102  300147      34
  300114  300108 -300102  300147      35  300114  300108 -300102  300147      36
  300114  300108 -300102  300147      37  300114  300108  300126  300135     107
  300114  300108 -300126  300135     108  300114  300108 -300126  300135     109
  300114  300108 -300126  300135     110  300108  300102  300147  300150       3
  300108  300102  300147  300153      11  300108  300102 -300147  300153      12
  300108  300102 -300147  300153      13  300108  300102 -300147  300153       6
  300102  300108  300126  300135     111  300102  300108 -300126  300135     112
  300102  300108 -300126  300135     109  300102  300108 -300126  300135     113
  300102  300147  300153  300159       2  300096  300102  300108  300114      38
  300096  300102 -300108  300114      39  300096  300102 -300108  300114      36
  300096  300102 -300108  300114      40  300096  300102  300108  300126     114
  300096  300102 -300108  300126     115  300096  300102 -300108  300126     105
  300096  300102 -300108  300126     116  300096  300102  300147  300150       3
  300096  300102  300147  300153      21  300096  300102 -300147  300153      22
  300096  300102 -300147  300153      23  300096  300102 -300147  300153       6
  300192  300189  300195  300201       2  300189  300195  300201  300207       1
  300189  300195 -300201  300207       4  300189  300195 -300201  300207       5
  300189  300195 -300201  300207       6  300189  300195  300201  300231       7
  300189  300195 -300201  300231       8  300189  300195 -300201  300231       9
  300189  300195 -300201  300231       6  300174  300165  300159  300189     153
  300174  300165 -300159  300189     154  300174  300165 -300159  300189     155
  300174  300165 -300159  300189     156  300165  300159  300189  300192       3
  300165  300159  300189  300195      11  300165  300159 -300189  300195      12
  300165  300159 -300189  300195      13  300165  300159 -300189  300195       6
  300159  300165  300174  300177       7  300159  300165  300174  300180     157
  300159  300165 -300174  300180     158  300159  300165 -300174  300180     159
  300159  300165 -300174  300180     160  300159  300189  300195  300201       2
  300153  300159  300165  300174     161  300153  300159 -300165  300174     162
  300153  300159 -300165  300174     155  300153  300159 -300165  300174     163
  300153  300159  300189  300192       3  300153  300159  300189  300195      21
  300153  300159 -300189  300195      22  300153  300159 -300189  300195      23
  300153  300159 -300189  300195       6  300234  300231  300237  300243       2
  300231  300237  300243  300249       1  300231  300237 -300243  300249       4
  300231  300237 -300243  300249       5  300231  300237 -300243  300249       6
  300231  300237  300243  300264       7  300231  300237 -300243  300264       8
  300231  300237 -300243  300264       9  300231  300237 -300243  300264       6
  300225  300207  300201  300231      86  300225  300207 -300201  300231      87
  300225  300207 -300201  300231      88  300225  300207 -300201  300231      89
  300213  300207  300201  300231      34  300213  300207 -300201  300231      35
  300213  300207 -300201  300231      36  300213  300207 -300201  300231      37
  300207  300201  300231  300234       3  300207  300201  300231  300237      11
  300207  300201 -300231  300237      12  300207  300201 -300231  300237      13
  300207  300201 -300231  300237       6  300201  300231  300237  300243       2
  300195  300201  300207  300213      38  300195  300201 -300207  300213      39
  300195  300201 -300207  300213      36  300195  300201 -300207  300213      40
  300195  300201  300207  300225      99  300195  300201 -300207  300225     100
  300195  300201 -300207  300225      88  300195  300201 -300207  300225     101
  300195  300201  300231  300234       3  300195  300201  300231  300237      21
  300195  300201 -300231  300237      22  300195  300201 -300231  300237      23
  300195  300201 -300231  300237       6  300267  300264  300270  300276       2
  300264  300270  300276  300282       1  300264  300270 -300276  300282       4
  300264  300270 -300276  300282       5  300264  300270 -300276  300282       6
  300264  300270  300276  300330       7  300264  300270 -300276  300330       8
  300264  300270 -300276  300330       9  300264  300270 -300276  300330       6
  300258  300249  300243  300264     123  300258  300249 -300243  300264     124
  300258  300249 -300243  300264     125  300258  300249 -300243  300264     126
  300249  300243  300264  300267       3  300249  300243  300264  300270      11
  300249  300243 -300264  300270      12  300249  300243 -300264  300270      13
  300249  300243 -300264  300270       6  300243  300264  300270  300276       2
  300237  300243  300249  300258     131  300237  300243 -300249  300258     132
  300237  300243 -300249  300258     125  300237  300243 -300249  300258     133
  300237  300243  300264  300267       3  300237  300243  300264  300270      21
  300237  300243 -300264  300270      22  300237  300243 -300264  300270      23
  300237  300243 -300264  300270       6  300333  300330  300336  300342       2
  300330  300336  300342  300351       7  300330  300336 -300342  300351       8
  300330  300336 -300342  300351       9  300330  300336 -300342  300351       6
  300291  300282  300276  300330      10  300291  300300  300309  300318      10
  300282  300276  300330  300333       3  300282  300276  300330  300336      11
  300282  300276 -300330  300336      12  300282  300276 -300330  300336      13
  300282  300276 -300330  300336       6  300282  300291  300300  300309      16
  300282  300291 -300300  300309      17  300282  300291 -300300  300309      18
  300276  300282  300291  300300      16  300276  300282 -300291  300300      17
  300276  300282 -300291  300300      18  300276  300330  300336  300342       2
  300270  300276  300282  300291      10  300270  300276  300330  300333       3
  300270  300276  300330  300336      21  300270  300276 -300330  300336      22
  300270  300276 -300330  300336      23  300270  300276 -300330  300336       6
  300354  300351  300357  300363       2  300351  300357  300363  300369       1
  300351  300357 -300363  300369       4  300351  300357 -300363  300369       5
  300351  300357 -300363  300369       6  300351  300357  300363  300402       7
  300351  300357 -300363  300402       8  300351  300357 -300363  300402       9
  300351  300357 -300363  300402       6  300342  300351  300357  300363       2
  300336  300342  300351  300354       3  300336  300342  300351  300357      21
  300336  300342 -300351  300357      22  300336  300342 -300351  300357      23
  300336  300342 -300351  300357       6  300405  300402  300408  300414       2
  300402  300408  300414  300420       1  300402  300408 -300414  300420       4
  300402  300408 -300414  300420       5  300402  300408 -300414  300420       6
  300402  300408  300414  300468       7  300402  300408 -300414  300468       8
  300402  300408 -300414  300468       9  300402  300408 -300414  300468       6
  300378  300369  300363  300402      64  300378  300369 -300363  300402      65
  300378  300369 -300363  300402      54  300378  300369 -300363  300402      66
  300369  300363  300402  300405       3  300369  300363  300402  300408      11
  300369  300363 -300402  300408      12  300369  300363 -300402  300408      13
  300369  300363 -300402  300408       6  300369  300378  300387  300390       7
  300369  300378  300387  300393      78  300369  300378 -300387  300393      79
  300369  300378 -300387  300393      80  300369  300378 -300387  300393      81
  300363  300369  300378  300387      82  300363  300369 -300378  300387      83
  300363  300369 -300378  300387      84  300363  300369 -300378  300387      85
  300363  300402  300408  300414       2  300357  300363  300369  300378      75
  300357  300363 -300369  300378      76  300357  300363 -300369  300378      54
  300357  300363 -300369  300378      77  300357  300363  300402  300405       3
  300357  300363  300402  300408      21  300357  300363 -300402  300408      22
  300357  300363 -300402  300408      23  300357  300363 -300402  300408       6
  300471  300468  300474  300480       2  300468  300474  300480  300486       1
  300468  300474 -300480  300486       4  300468  300474 -300480  300486       5
  300468  300474 -300480  300486       6  300468  300474  300480  300501       7
  300468  300474 -300480  300501       8  300468  300474 -300480  300501       9
  300468  300474 -300480  300501       6  300429  300420  300414  300468      10
  300429  300438  300447  300456      10  300420  300414  300468  300471       3
  300420  300414  300468  300474      11  300420  300414 -300468  300474      12
  300420  300414 -300468  300474      13  300420  300414 -300468  300474       6
  300420  300429  300438  300447      16  300420  300429 -300438  300447      17
  300420  300429 -300438  300447      18  300414  300420  300429  300438      16
  300414  300420 -300429  300438      17  300414  300420 -300429  300438      18
  300414  300468  300474  300480       2  300408  300414  300420  300429      10
  300408  300414  300468  300471       3  300408  300414  300468  300474      21
  300408  300414 -300468  300474      22  300408  300414 -300468  300474      23
  300408  300414 -300468  300474       6  300504  300501  300507  300513       2
  300501  300507  300513  300519       1  300501  300507 -300513  300519       4
  300501  300507 -300513  300519       5  300501  300507 -300513  300519       6
  300501  300507  300513  300546       7  300501  300507 -300513  300546       8
  300501  300507 -300513  300546       9  300501  300507 -300513  300546       6
  300495  300486  300480  300501     164  300495  300486 -300480  300501     165
  300495  300486 -300480  300501     166  300495  300486 -300480  300501     167
  300486  300480  300501  300504       3  300486  300480  300501  300507      11
  300486  300480 -300501  300507      12  300486  300480 -300501  300507      13
  300486  300480 -300501  300507       6  300480  300501  300507  300513       2
  300474  300480  300486  300495     173  300474  300480 -300486  300495     174
  300474  300480 -300486  300495     166  300474  300480 -300486  300495     175
  300474  300480  300501  300504       3  300474  300480  300501  300507      21
  300474  300480 -300501  300507      22  300474  300480 -300501  300507      23
  300474  300480 -300501  300507       6  300549  300546  300552  300558       2
  300546  300552  300558  300564       1  300546  300552 -300558  300564       4
  300546  300552 -300558  300564       5  300546  300552 -300558  300564       6
  300546  300552  300558  300606       7  300546  300552 -300558  300606       8
  300546  300552 -300558  300606       9  300546  300552 -300558  300606       6
  300528  300519  300513  300546      64  300528  300519 -300513  300546      65
  300528  300519 -300513  300546      54  300528  300519 -300513  300546      66
  300519  300513  300546  300549       3  300519  300513  300546  300552      11
  300519  300513 -300546  300552      12  300519  300513 -300546  300552      13
  300519  300513 -300546  300552       6  300519  300528  300537  300540     117
  300519  300528 -300537  300540     118  300519  300528  300537  300543     117
  300519  300528 -300537  300543     118  300513  300519  300528  300537     119
  300513  300519 -300528  300537     120  300513  300519 -300528  300537     121
  300513  300519 -300528  300537     122  300513  300546  300552  300558       2
  300507  300513  300519  300528      75  300507  300513 -300519  300528      76
  300507  300513 -300519  300528      54  300507  300513 -300519  300528      77
  300507  300513  300546  300549       3  300507  300513  300546  300552      21
  300507  300513 -300546  300552      22  300507  300513 -300546  300552      23
  300507  300513 -300546  300552       6  300609  300606  300612  300618       2
  300606  300612  300618  300624       1  300606  300612 -300618  300624       4
  300606  300612 -300618  300624       5  300606  300612 -300618  300624       6
  300606  300612  300618  300657       7  300606  300612 -300618  300657       8
  300606  300612 -300618  300657       9  300606  300612 -300618  300657       6
  300582  300576  300573  300600      41  300582  300588 -300594  300600      41
  300576  300573  300600  300594      41  300576  300582 -300588  300594      41
  300573  300564  300558  300606      42  300573  300564 -300558  300606      43
  300573  300564 -300558  300606      44  300573  300564 -300558  300606      45
  300573  300576  300582  300588      41  300573  300600 -300594  300588      41
  300564  300558  300606  300609       3  300564  300558  300606  300612      11
  300564  300558 -300606  300612      12  300564  300558 -300606  300612      13
  300564  300558 -300606  300612       6  300564  300573  300576  300582      41
  300564  300573  300600  300594      41  300558  300564  300573  300576       7
  300558  300564 -300573  300576      46  300558  300564 -300573  300576      29
  300558  300564 -300573  300576      47  300558  300564  300573  300600       7
  300558  300564 -300573  300600      46  300558  300564 -300573  300600      29
  300558  300564 -300573  300600      47  300558  300606  300612  300618       2
  300552  300558  300564  300573      48  300552  300558 -300564  300573      49
  300552  300558 -300564  300573      44  300552  300558 -300564  300573      50
  300552  300558  300606  300609       3  300552  300558  300606  300612      21
  300552  300558 -300606  300612      22  300552  300558 -300606  300612      23
  300552  300558 -300606  300612       6  300660  300657  300663  300669       2
  300657  300663  300669  300675       1  300657  300663 -300669  300675       4
  300657  300663 -300669  300675       5  300657  300663 -300669  300675       6
  300657  300663  300669  300693       7  300657  300663 -300669  300693       8
  300657  300663 -300669  300693       9  300657  300663 -300669  300693       6
  300633  300624  300618  300657      64  300633  300624 -300618  300657      65
  300633  300624 -300618  300657      54  300633  300624 -300618  300657      66
  300624  300618  300657  300660       3  300624  300618  300657  300663      11
  300624  300618 -300657  300663      12  300624  300618 -300657  300663      13
  300624  300618 -300657  300663       6  300624  300633  300642  300645       7
  300624  300633  300642  300648      78  300624  300633 -300642  300648      79
  300624  300633 -300642  300648      80  300624  300633 -300642  300648      81
  300618  300624  300633  300642      82  300618  300624 -300633  300642      83
  300618  300624 -300633  300642      84  300618  300624 -300633  300642      85
  300618  300657  300663  300669       2  300612  300618  300624  300633      75
  300612  300618 -300624  300633      76  300612  300618 -300624  300633      54
  300612  300618 -300624  300633      77  300612  300618  300657  300660       3
  300612  300618  300657  300663      21  300612  300618 -300657  300663      22
  300612  300618 -300657  300663      23  300612  300618 -300657  300663       6
  300696  300693  300699  300705       2  300693  300699  300705  300711       1
  300693  300699 -300705  300711       4  300693  300699 -300705  300711       5
  300693  300699 -300705  300711       6  300693  300699  300705  300723       7
  300693  300699 -300705  300723       8  300693  300699 -300705  300723       9
  300693  300699 -300705  300723       6  300684  300675  300669  300693      24
  300684  300675 -300669  300693      25  300684  300675 -300669  300693      26
  300684  300675 -300669  300693      27  300675  300669  300693  300696       3
  300675  300669  300693  300699      11  300675  300669 -300693  300699      12
  300675  300669 -300693  300699      13  300675  300669 -300693  300699       6
  300669  300675  300684  300687       7  300669  300675 -300684  300687      28
  300669  300675 -300684  300687      29  300669  300675 -300684  300687      30
  300669  300675  300684  300690       7  300669  300675 -300684  300690      28
  300669  300675 -300684  300690      29  300669  300675 -300684  300690      30
  300669  300693  300699  300705       2  300663  300669  300675  300684      31
  300663  300669 -300675  300684      32  300663  300669 -300675  300684      26
  300663  300669 -300675  300684      33  300663  300669  300693  300696       3
  300663  300669  300693  300699      21  300663  300669 -300693  300699      22
  300663  300669 -300693  300699      23  300663  300669 -300693  300699       6
  300726  300723  300729  300735       2  300723  300729  300735  300741       1
  300723  300729 -300735  300741       4  300723  300729 -300735  300741       5
  300723  300729 -300735  300741       6  300723  300729  300735  300786       7
  300723  300729 -300735  300786       8  300723  300729 -300735  300786       9
  300723  300729 -300735  300786       6  300711  300705  300723  300726       3
  300711  300705  300723  300729      11  300711  300705 -300723  300729      12
  300711  300705 -300723  300729      13  300711  300705 -300723  300729       6
  300705  300723  300729  300735       2  300699  300705  300723  300726       3
  300699  300705  300723  300729      21  300699  300705 -300723  300729      22
  300699  300705 -300723  300729      23  300699  300705 -300723  300729       6
  300789  300786  300792  300798       2  300786  300792  300798  300804       1
  300786  300792 -300798  300804       4  300786  300792 -300798  300804       5
  300786  300792 -300798  300804       6  300786  300792  300798  300834       7
  300786  300792 -300798  300834       8  300786  300792 -300798  300834       9
  300786  300792 -300798  300834       6  300768  300765  300774  300780      41
  300759  300753  300750  300780      41  300759  300765 -300774  300780      41
  300753  300750  300780  300774      41  300753  300759  300765  300768      41
  300753  300759 -300765  300774      41  300750  300741  300735  300786      42
  300750  300741 -300735  300786      43  300750  300741 -300735  300786      44
  300750  300741 -300735  300786      45  300750  300753  300759  300765      41
  300750  300780 -300774  300765      41  300741  300735  300786  300789       3
  300741  300735  300786  300792      11  300741  300735 -300786  300792      12
  300741  300735 -300786  300792      13  300741  300735 -300786  300792       6
  300741  300750  300753  300759      41  300741  300750  300780  300774      41
  300735  300741  300750  300753       7  300735  300741 -300750  300753      46
  300735  300741 -300750  300753      29  300735  300741 -300750  300753      47
  300735  300741  300750  300780       7  300735  300741 -300750  300780      46
  300735  300741 -300750  300780      29  300735  300741 -300750  300780      47
  300735  300786  300792  300798       2  300729  300735  300741  300750      48
  300729  300735 -300741  300750      49  300729  300735 -300741  300750      44
  300729  300735 -300741  300750      50  300729  300735  300786  300789       3
  300729  300735  300786  300792      21  300729  300735 -300786  300792      22
  300729  300735 -300786  300792      23  300729  300735 -300786  300792       6
  300837  300834  300840  300846       2  300834  300840  300846  300852       1
  300834  300840 -300846  300852       4  300834  300840 -300846  300852       5
  300834  300840 -300846  300852       6  300834  300840  300846  300891       7
  300834  300840 -300846  300891       8  300834  300840 -300846  300891       9
  300834  300840 -300846  300891       6  300822  300804  300798  300834      34
  300822  300804 -300798  300834      35  300822  300804 -300798  300834      36
  300822  300804 -300798  300834      37  300810  300804  300798  300834      34
  300810  300804 -300798  300834      35  300810  300804 -300798  300834      36
  300810  300804 -300798  300834      37  300804  300798  300834  300837       3
  300804  300798  300834  300840      11  300804  300798 -300834  300840      12
  300804  300798 -300834  300840      13  300804  300798 -300834  300840       6
  300798  300834  300840  300846       2  300792  300798  300804  300810      38
  300792  300798 -300804  300810      39  300792  300798 -300804  300810      36
  300792  300798 -300804  300810      40  300792  300798  300804  300822      38
  300792  300798 -300804  300822      39  300792  300798 -300804  300822      36
  300792  300798 -300804  300822      40  300792  300798  300834  300837       3
  300792  300798  300834  300840      21  300792  300798 -300834  300840      22
  300792  300798 -300834  300840      23  300792  300798 -300834  300840       6
  300894  300891  300897  300903       2  300891  300897  300903  300909       1
  300891  300897 -300903  300909       4  300891  300897 -300903  300909       5
  300891  300897 -300903  300909       6  300891  300897  300903  300948       7
  300891  300897 -300903  300948       8  300891  300897 -300903  300948       9
  300891  300897 -300903  300948       6  300861  300852  300846  300891      52
  300861  300852 -300846  300891      53  300861  300852 -300846  300891      54
  300861  300852 -300846  300891      55  300852  300846  300891  300894       3
  300852  300846  300891  300897      11  300852  300846 -300891  300897      12
  300852  300846 -300891  300897      13  300852  300846 -300891  300897       6
  300846  300852  300861  300867      56  300846  300852 -300861  300867      57
  300846  300852 -300861  300867      58  300846  300852 -300861  300867      59
  300846  300852  300861  300879      56  300846  300852 -300861  300879      57
  300846  300852 -300861  300879      58  300846  300852 -300861  300879      59
  300846  300891  300897  300903       2  300840  300846  300852  300861      60
  300840  300846 -300852  300861      61  300840  300846 -300852  300861      54
  300840  300846 -300852  300861      62  300840  300846  300891  300894       3
  300840  300846  300891  300897      21  300840  300846 -300891  300897      22
  300840  300846 -300891  300897      23  300840  300846 -300891  300897       6
  300951  300948  300954  300960       2  300948  300954  300960  300966       1
  300948  300954 -300960  300966       4  300948  300954 -300960  300966       5
  300948  300954 -300960  300966       6  300948  300954  300960  300981       7
  300948  300954 -300960  300981       8  300948  300954 -300960  300981       9
  300948  300954 -300960  300981       6  300918  300909  300903  300948      52
  300918  300909 -300903  300948      53  300918  300909 -300903  300948      54
  300918  300909 -300903  300948      55  300909  300903  300948  300951       3
  300909  300903  300948  300954      11  300909  300903 -300948  300954      12
  300909  300903 -300948  300954      13  300909  300903 -300948  300954       6
  300903  300909  300918  300924      56  300903  300909 -300918  300924      57
  300903  300909 -300918  300924      58  300903  300909 -300918  300924      59
  300903  300909  300918  300936      56  300903  300909 -300918  300936      57
  300903  300909 -300918  300936      58  300903  300909 -300918  300936      59
  300903  300948  300954  300960       2  300897  300903  300909  300918      60
  300897  300903 -300909  300918      61  300897  300903 -300909  300918      54
  300897  300903 -300909  300918      62  300897  300903  300948  300951       3
  300897  300903  300948  300954      21  300897  300903 -300948  300954      22
  300897  300903 -300948  300954      23  300897  300903 -300948  300954       6
  300984  300981  300987  300993       2  300981  300987  300993  300999       1
  300981  300987 -300993  300999       4  300981  300987 -300993  300999       5
  300981  300987 -300993  300999       6  300981  300987  300993  301026       7
  300981  300987 -300993  301026       8  300981  300987 -300993  301026       9
  300981  300987 -300993  301026       6  300975  300966  300960  300981     123
  300975  300966 -300960  300981     124  300975  300966 -300960  300981     125
  300975  300966 -300960  300981     126  300966  300960  300981  300984       3
  300966  300960  300981  300987      11  300966  300960 -300981  300987      12
  300966  300960 -300981  300987      13  300966  300960 -300981  300987       6
  300960  300981  300987  300993       2  300954  300960  300966  300975     131
  300954  300960 -300966  300975     132  300954  300960 -300966  300975     125
  300954  300960 -300966  300975     133  300954  300960  300981  300984       3
  300954  300960  300981  300987      21  300954  300960 -300981  300987      22
  300954  300960 -300981  300987      23  300954  300960 -300981  300987       6
  301029  301026  301032  301038       2  301026  301032  301038  301044       1
  301026  301032 -301038  301044       4  301026  301032 -301038  301044       5
  301026  301032 -301038  301044       6  301026  301032  301038  301092       7
  301026  301032 -301038  301092       8  301026  301032 -301038  301092       9
  301026  301032 -301038  301092       6  301008  300999  300993  301026      64
  301008  300999 -300993  301026      65  301008  300999 -300993  301026      54
  301008  300999 -300993  301026      66  300999  300993  301026  301029       3
  300999  300993  301026  301032      11  300999  300993 -301026  301032      12
  300999  300993 -301026  301032      13  300999  300993 -301026  301032       6
  300999  301008  301017  301020     117  300999  301008 -301017  301020     118
  300999  301008  301017  301023     117  300999  301008 -301017  301023     118
  300993  300999  301008  301017     119  300993  300999 -301008  301017     120
  300993  300999 -301008  301017     121  300993  300999 -301008  301017     122
  300993  301026  301032  301038       2  300987  300993  300999  301008      75
  300987  300993 -300999  301008      76  300987  300993 -300999  301008      54
  300987  300993 -300999  301008      77  300987  300993  301026  301029       3
  300987  300993  301026  301032      21  300987  300993 -301026  301032      22
  300987  300993 -301026  301032      23  300987  300993 -301026  301032       6
  301095  301092  301098  301104       2  301092  301098  301104  301110       1
  301092  301098 -301104  301110       4  301092  301098 -301104  301110       5
  301092  301098 -301104  301110       6  301092  301098  301104  301158       7
  301092  301098 -301104  301158       8  301092  301098 -301104  301158       9
  301092  301098 -301104  301158       6  301053  301044  301038  301092      10
  301053  301062  301071  301080      10  301044  301038  301092  301095       3
  301044  301038  301092  301098      11  301044  301038 -301092  301098      12
  301044  301038 -301092  301098      13  301044  301038 -301092  301098       6
  301044  301053  301062  301071      16  301044  301053 -301062  301071      17
  301044  301053 -301062  301071      18  301038  301044  301053  301062      16
  301038  301044 -301053  301062      17  301038  301044 -301053  301062      18
  301038  301092  301098  301104       2  301032  301038  301044  301053      10
  301032  301038  301092  301095       3  301032  301038  301092  301098      21
  301032  301038 -301092  301098      22  301032  301038 -301092  301098      23
  301032  301038 -301092  301098       6  301161  301158  301164  301170       2
  301158  301164  301170  301176       1  301158  301164 -301170  301176       4
  301158  301164 -301170  301176       5  301158  301164 -301170  301176       6
  301158  301164  301170  301215       7  301158  301164 -301170  301215       8
  301158  301164 -301170  301215       9  301158  301164 -301170  301215       6
  301119  301110  301104  301158      10  301119  301128  301137  301146      10
  301110  301104  301158  301161       3  301110  301104  301158  301164      11
  301110  301104 -301158  301164      12  301110  301104 -301158  301164      13
  301110  301104 -301158  301164       6  301110  301119  301128  301137      16
  301110  301119 -301128  301137      17  301110  301119 -301128  301137      18
  301104  301110  301119  301128      16  301104  301110 -301119  301128      17
  301104  301110 -301119  301128      18  301104  301158  301164  301170       2
  301098  301104  301110  301119      10  301098  301104  301158  301161       3
  301098  301104  301158  301164      21  301098  301104 -301158  301164      22
  301098  301104 -301158  301164      23  301098  301104 -301158  301164       6
  301218  301215  301221  301227       2  301215  301221  301227  301233       1
  301215  301221 -301227  301233       4  301215  301221 -301227  301233       5
  301215  301221 -301227  301233       6  301215  301221  301227  301248       7
  301215  301221 -301227  301248       8  301215  301221 -301227  301248       9
  301215  301221 -301227  301248       6  301194  301176  301170  301215     103
  301194  301176 -301170  301215     104  301194  301176 -301170  301215     105
  301194  301176 -301170  301215     106  301182  301176  301170  301215      34
  301182  301176 -301170  301215      35  301182  301176 -301170  301215      36
  301182  301176 -301170  301215      37  301182  301176  301194  301203     107
  301182  301176 -301194  301203     108  301182  301176 -301194  301203     109
  301182  301176 -301194  301203     110  301176  301170  301215  301218       3
  301176  301170  301215  301221      11  301176  301170 -301215  301221      12
  301176  301170 -301215  301221      13  301176  301170 -301215  301221       6
  301170  301176  301194  301203     111  301170  301176 -301194  301203     112
  301170  301176 -301194  301203     109  301170  301176 -301194  301203     113
  301170  301215  301221  301227       2  301164  301170  301176  301182      38
  301164  301170 -301176  301182      39  301164  301170 -301176  301182      36
  301164  301170 -301176  301182      40  301164  301170  301176  301194     114
  301164  301170 -301176  301194     115  301164  301170 -301176  301194     105
  301164  301170 -301176  301194     116  301164  301170  301215  301218       3
  301164  301170  301215  301221      21  301164  301170 -301215  301221      22
  301164  301170 -301215  301221      23  301164  301170 -301215  301221       6
  301251  301248  301254  301260       2  301248  301254  301260  301266       1
  301248  301254 -301260  301266       4  301248  301254 -301260  301266       5
  301248  301254 -301260  301266       6  301248  301254  301260  301281       7
  301248  301254 -301260  301281       8  301248  301254 -301260  301281       9
  301248  301254 -301260  301281       6  301242  301233  301227  301248     123
  301242  301233 -301227  301248     124  301242  301233 -301227  301248     125
  301242  301233 -301227  301248     126  301233  301227  301248  301251       3
  301233  301227  301248  301254      11  301233  301227 -301248  301254      12
  301233  301227 -301248  301254      13  301233  301227 -301248  301254       6
  301227  301248  301254  301260       2  301221  301227  301233  301242     131
  301221  301227 -301233  301242     132  301221  301227 -301233  301242     125
  301221  301227 -301233  301242     133  301221  301227  301248  301251       3
  301221  301227  301248  301254      21  301221  301227 -301248  301254      22
  301221  301227 -301248  301254      23  301221  301227 -301248  301254       6
  301284  301281  301287  301293       2  301281  301287  301293  301299       1
  301281  301287 -301293  301299       4  301281  301287 -301293  301299       5
  301281  301287 -301293  301299       6  301281  301287  301293  301338       7
  301281  301287 -301293  301338       8  301281  301287 -301293  301338       9
  301281  301287 -301293  301338       6  301275  301266  301260  301281     123
  301275  301266 -301260  301281     124  301275  301266 -301260  301281     125
  301275  301266 -301260  301281     126  301266  301260  301281  301284       3
  301266  301260  301281  301287      11  301266  301260 -301281  301287      12
  301266  301260 -301281  301287      13  301266  301260 -301281  301287       6
  301260  301281  301287  301293       2  301254  301260  301266  301275     131
  301254  301260 -301266  301275     132  301254  301260 -301266  301275     125
  301254  301260 -301266  301275     133  301254  301260  301281  301284       3
  301254  301260  301281  301287      21  301254  301260 -301281  301287      22
  301254  301260 -301281  301287      23  301254  301260 -301281  301287       6
  301341  301338  301344  301350       2  301338  301344  301350  301356       1
  301338  301344 -301350  301356       4  301338  301344 -301350  301356       5
  301338  301344 -301350  301356       6  301338  301344  301350  301389       7
  301338  301344 -301350  301389       8  301338  301344 -301350  301389       9
  301338  301344 -301350  301389       6  301317  301299  301293  301338     103
  301317  301299 -301293  301338     104  301317  301299 -301293  301338     105
  301317  301299 -301293  301338     106  301305  301299  301293  301338      34
  301305  301299 -301293  301338      35  301305  301299 -301293  301338      36
  301305  301299 -301293  301338      37  301305  301299  301317  301326     107
  301305  301299 -301317  301326     108  301305  301299 -301317  301326     109
  301305  301299 -301317  301326     110  301299  301293  301338  301341       3
  301299  301293  301338  301344      11  301299  301293 -301338  301344      12
  301299  301293 -301338  301344      13  301299  301293 -301338  301344       6
  301293  301299  301317  301326     111  301293  301299 -301317  301326     112
  301293  301299 -301317  301326     109  301293  301299 -301317  301326     113
  301293  301338  301344  301350       2  301287  301293  301299  301305      38
  301287  301293 -301299  301305      39  301287  301293 -301299  301305      36
  301287  301293 -301299  301305      40  301287  301293  301299  301317     114
  301287  301293 -301299  301317     115  301287  301293 -301299  301317     105
  301287  301293 -301299  301317     116  301287  301293  301338  301341       3
  301287  301293  301338  301344      21  301287  301293 -301338  301344      22
  301287  301293 -301338  301344      23  301287  301293 -301338  301344       6
  301392  301389  301395  301401       2  301389  301395  301401  301407       1
  301389  301395 -301401  301407       4  301389  301395 -301401  301407       5
  301389  301395 -301401  301407       6  301389  301395  301401  301422       7
  301389  301395 -301401  301422       8  301389  301395 -301401  301422       9
  301389  301395 -301401  301422       6  301365  301356  301350  301389      64
  301365  301356 -301350  301389      65  301365  301356 -301350  301389      54
  301365  301356 -301350  301389      66  301356  301350  301389  301392       3
  301356  301350  301389  301395      11  301356  301350 -301389  301395      12
  301356  301350 -301389  301395      13  301356  301350 -301389  301395       6
  301356  301365  301374  301377       7  301356  301365  301374  301380      78
  301356  301365 -301374  301380      79  301356  301365 -301374  301380      80
  301356  301365 -301374  301380      81  301350  301356  301365  301374      82
  301350  301356 -301365  301374      83  301350  301356 -301365  301374      84
  301350  301356 -301365  301374      85  301350  301389  301395  301401       2
  301344  301350  301356  301365      75  301344  301350 -301356  301365      76
  301344  301350 -301356  301365      54  301344  301350 -301356  301365      77
  301344  301350  301389  301392       3  301344  301350  301389  301395      21
  301344  301350 -301389  301395      22  301344  301350 -301389  301395      23
  301344  301350 -301389  301395       6  301425  301422  301428  301434       2
  301422  301428  301434  301440       1  301422  301428 -301434  301440       4
  301422  301428 -301434  301440       5  301422  301428 -301434  301440       6
  301422  301428  301434  301479       7  301422  301428 -301434  301479       8
  301422  301428 -301434  301479       9  301422  301428 -301434  301479       6
  301416  301407  301401  301422     123  301416  301407 -301401  301422     124
  301416  301407 -301401  301422     125  301416  301407 -301401  301422     126
  301407  301401  301422  301425       3  301407  301401  301422  301428      11
  301407  301401 -301422  301428      12  301407  301401 -301422  301428      13
  301407  301401 -301422  301428       6  301401  301422  301428  301434       2
  301395  301401  301407  301416     131  301395  301401 -301407  301416     132
  301395  301401 -301407  301416     125  301395  301401 -301407  301416     133
  301395  301401  301422  301425       3  301395  301401  301422  301428      21
  301395  301401 -301422  301428      22  301395  301401 -301422  301428      23
  301395  301401 -301422  301428       6  301482  301479  301485  301491       2
  301479  301485  301491  301497       1  301479  301485 -301491  301497       4
  301479  301485 -301491  301497       5  301479  301485 -301491  301497       6
  301479  301485  301491  301527       7  301479  301485 -301491  301527       8
  301479  301485 -301491  301527       9  301479  301485 -301491  301527       6
  301458  301440  301434  301479     103  301458  301440 -301434  301479     104
  301458  301440 -301434  301479     105  301458  301440 -301434  301479     106
  301446  301440  301434  301479      34  301446  301440 -301434  301479      35
  301446  301440 -301434  301479      36  301446  301440 -301434  301479      37
  301446  301440  301458  301467     107  301446  301440 -301458  301467     108
  301446  301440 -301458  301467     109  301446  301440 -301458  301467     110
  301440  301434  301479  301482       3  301440  301434  301479  301485      11
  301440  301434 -301479  301485      12  301440  301434 -301479  301485      13
  301440  301434 -301479  301485       6  301434  301440  301458  301467     111
  301434  301440 -301458  301467     112  301434  301440 -301458  301467     109
  301434  301440 -301458  301467     113  301434  301479  301485  301491       2
  301428  301434  301440  301446      38  301428  301434 -301440  301446      39
  301428  301434 -301440  301446      36  301428  301434 -301440  301446      40
  301428  301434  301440  301458     114  301428  301434 -301440  301458     115
  301428  301434 -301440  301458     105  301428  301434 -301440  301458     116
  301428  301434  301479  301482       3  301428  301434  301479  301485      21
  301428  301434 -301479  301485      22  301428  301434 -301479  301485      23
  301428  301434 -301479  301485       6  301530  301527  301533  301536       2
  301530  301527  301533  301563       2  301527  301533  301536  301545       1
  301527  301533 -301536  301545     102  301527  301533 -301536  301545      13
  301527  301533 -301536  301545       6  301527  301533  301563  301554       1
  301527  301533 -301563  301554       4  301527  301533 -301563  301554       5
  301527  301533 -301563  301554       6  301527  301533  301563  301569       7
  301527  301533 -301563  301569       8  301527  301533 -301563  301569       9
  301527  301533 -301563  301569       6  301515  301497  301491  301527      34
  301515  301497 -301491  301527      35  301515  301497 -301491  301527      36
  301515  301497 -301491  301527      37  301503  301497  301491  301527      34
  301503  301497 -301491  301527      35  301503  301497 -301491  301527      36
  301503  301497 -301491  301527      37  301497  301491  301527  301530       3
  301497  301491  301527  301533      11  301497  301491 -301527  301533      12
  301497  301491 -301527  301533      13  301497  301491 -301527  301533       6
  301491  301527  301533  301536       2  301491  301527  301533  301563       2
  301485  301491  301497  301503      38  301485  301491 -301497  301503      39
  301485  301491 -301497  301503      36  301485  301491 -301497  301503      40
  301485  301491  301497  301515      38  301485  301491 -301497  301515      39
  301485  301491 -301497  301515      36  301485  301491 -301497  301515      40
  301485  301491  301527  301530       3  301485  301491  301527  301533      21
  301485  301491 -301527  301533      22  301485  301491 -301527  301533      23
  301485  301491 -301527  301533       6  301572  301569  301575  301581       2
  301569  301575  301581  301587       1  301569  301575 -301581  301587       4
  301569  301575 -301581  301587       5  301569  301575 -301581  301587       6
  301569  301575  301581  301599       7  301569  301575 -301581  301599       8
  301569  301575 -301581  301599       9  301569  301575 -301581  301599       6
  301563  301569  301575  301581       2  301554  301563  301569  301572       3
  301554  301563  301569  301575      11  301554  301563 -301569  301575      12
  301554  301563 -301569  301575      13  301554  301563 -301569  301575       6
  301545  301536 -301533  301563       3  301545  301554  301563  301569      10
  301536  301533 -301563  301554       3  301536  301533  301563  301569       3
  301536  301545 -301554  301563      16  301536  301545 -301554  301563      17
  301536  301545 -301554  301563      18  301533  301536 -301545  301554      10
  301533  301563 -301554  301545      10  301533  301563  301569  301572       3
  301533  301563  301569  301575      21  301533  301563 -301569  301575      22
  301533  301563 -301569  301575      23  301533  301563 -301569  301575       6
  301602  301599  301605  301611       2  301599  301605  301611  301617       1
  301599  301605 -301611  301617       4  301599  301605 -301611  301617       5
  301599  301605 -301611  301617       6  301599  301605  301611  301656       7
  301599  301605 -301611  301656       8  301599  301605 -301611  301656       9
  301599  301605 -301611  301656       6  301587  301581  301599  301602       3
  301587  301581  301599  301605      11  301587  301581 -301599  301605      12
  301587  301581 -301599  301605      13  301587  301581 -301599  301605       6
  301581  301599  301605  301611       2  301575  301581  301599  301602       3
  301575  301581  301599  301605      21  301575  301581 -301599  301605      22
  301575  301581 -301599  301605      23  301575  301581 -301599  301605       6
  301659  301656  301662  301668       2  301656  301662  301668  301674       1
  301656  301662 -301668  301674       4  301656  301662 -301668  301674       5
  301656  301662 -301668  301674       6  301656  301662  301668  301701       7
  301656  301662 -301668  301701       8  301656  301662 -301668  301701       9
  301656  301662 -301668  301701       6  301626  301617  301611  301656      52
  301626  301617 -301611  301656      53  301626  301617 -301611  301656      54
  301626  301617 -301611  301656      55  301617  301611  301656  301659       3
  301617  301611  301656  301662      11  301617  301611 -301656  301662      12
  301617  301611 -301656  301662      13  301617  301611 -301656  301662       6
  301611  301617  301626  301632      56  301611  301617 -301626  301632      57
  301611  301617 -301626  301632      58  301611  301617 -301626  301632      59
  301611  301617  301626  301644      56  301611  301617 -301626  301644      57
  301611  301617 -301626  301644      58  301611  301617 -301626  301644      59
  301611  301656  301662  301668       2  301605  301611  301617  301626      60
  301605  301611 -301617  301626      61  301605  301611 -301617  301626      54
  301605  301611 -301617  301626      62  301605  301611  301656  301659       3
  301605  301611  301656  301662      21  301605  301611 -301656  301662      22
  301605  301611 -301656  301662      23  301605  301611 -301656  301662       6
  301704  301701  301707  301713       2  301701  301707  301713  301719       1
  301701  301707 -301713  301719       4  301701  301707 -301713  301719       5
  301701  301707 -301713  301719       6  301701  301707  301713  301758       7
  301701  301707 -301713  301758       8  301701  301707 -301713  301758       9
  301701  301707 -301713  301758       6  301683  301674  301668  301701      64
  301683  301674 -301668  301701      65  301683  301674 -301668  301701      54
  301683  301674 -301668  301701      66  301674  301668  301701  301704       3
  301674  301668  301701  301707      11  301674  301668 -301701  301707      12
  301674  301668 -301701  301707      13  301674  301668 -301701  301707       6
  301674  301683  301692  301695     117  301674  301683 -301692  301695     118
  301674  301683  301692  301698     117  301674  301683 -301692  301698     118
  301668  301674  301683  301692     119  301668  301674 -301683  301692     120
  301668  301674 -301683  301692     121  301668  301674 -301683  301692     122
  301668  301701  301707  301713       2  301662  301668  301674  301683      75
  301662  301668 -301674  301683      76  301662  301668 -301674  301683      54
  301662  301668 -301674  301683      77  301662  301668  301701  301704       3
  301662  301668  301701  301707      21  301662  301668 -301701  301707      22
  301662  301668 -301701  301707      23  301662  301668 -301701  301707       6
  301761  301758  301764  301770       2  301758  301764  301770  301776       1
  301758  301764 -301770  301776       4  301758  301764 -301770  301776       5
  301758  301764 -301770  301776       6  301758  301764  301770  301788       7
  301758  301764 -301770  301788       8  301758  301764 -301770  301788       9
  301758  301764 -301770  301788       6  301737  301719  301713  301758     103
  301737  301719 -301713  301758     104  301737  301719 -301713  301758     105
  301737  301719 -301713  301758     106  301725  301719  301713  301758      34
  301725  301719 -301713  301758      35  301725  301719 -301713  301758      36
  301725  301719 -301713  301758      37  301725  301719  301737  301746     107
  301725  301719 -301737  301746     108  301725  301719 -301737  301746     109
  301725  301719 -301737  301746     110  301719  301713  301758  301761       3
  301719  301713  301758  301764      11  301719  301713 -301758  301764      12
  301719  301713 -301758  301764      13  301719  301713 -301758  301764       6
  301713  301719  301737  301746     111  301713  301719 -301737  301746     112
  301713  301719 -301737  301746     109  301713  301719 -301737  301746     113
  301713  301758  301764  301770       2  301707  301713  301719  301725      38
  301707  301713 -301719  301725      39  301707  301713 -301719  301725      36
  301707  301713 -301719  301725      40  301707  301713  301719  301737     114
  301707  301713 -301719  301737     115  301707  301713 -301719  301737     105
  301707  301713 -301719  301737     116  301707  301713  301758  301761       3
  301707  301713  301758  301764      21  301707  301713 -301758  301764      22
  301707  301713 -301758  301764      23  301707  301713 -301758  301764       6
  301791  301788  301794  301800       2  301788  301794  301800  301806       1
  301788  301794 -301800  301806       4  301788  301794 -301800  301806       5
  301788  301794 -301800  301806       6  301788  301794  301800  301830       7
  301788  301794 -301800  301830       8  301788  301794 -301800  301830       9
  301788  301794 -301800  301830       6  301776  301770  301788  301791       3
  301776  301770  301788  301794      11  301776  301770 -301788  301794      12
  301776  301770 -301788  301794      13  301776  301770 -301788  301794       6
  301770  301788  301794  301800       2  301764  301770  301788  301791       3
  301764  301770  301788  301794      21  301764  301770 -301788  301794      22
  301764  301770 -301788  301794      23  301764  301770 -301788  301794       6
  301833  301830  301836  301842       2  301830  301836  301842  301848       1
  301830  301836 -301842  301848       4  301830  301836 -301842  301848       5
  301830  301836 -301842  301848       6  301830  301836  301842  301860       7
  301830  301836 -301842  301860       8  301830  301836 -301842  301860       9
  301830  301836 -301842  301860       6  301815  301806  301800  301830     153
  301815  301806 -301800  301830     154  301815  301806 -301800  301830     155
  301815  301806 -301800  301830     156  301806  301800  301830  301833       3
  301806  301800  301830  301836      11  301806  301800 -301830  301836      12
  301806  301800 -301830  301836      13  301806  301800 -301830  301836       6
  301800  301806  301815  301818       7  301800  301806  301815  301821     157
  301800  301806 -301815  301821     158  301800  301806 -301815  301821     159
  301800  301806 -301815  301821     160  301800  301830  301836  301842       2
  301794  301800  301806  301815     161  301794  301800 -301806  301815     162
  301794  301800 -301806  301815     155  301794  301800 -301806  301815     163
  301794  301800  301830  301833       3  301794  301800  301830  301836      21
  301794  301800 -301830  301836      22  301794  301800 -301830  301836      23
  301794  301800 -301830  301836       6  301863  301860  301866  301872       2
  301860  301866  301872  301878       1  301860  301866 -301872  301878       4
  301860  301866 -301872  301878       5  301860  301866 -301872  301878       6
  301860  301866  301872  301911       7  301860  301866 -301872  301911       8
  301860  301866 -301872  301911       9  301860  301866 -301872  301911       6
  301848  301842  301860  301863       3  301848  301842  301860  301866      11
  301848  301842 -301860  301866      12  301848  301842 -301860  301866      13
  301848  301842 -301860  301866       6  301842  301860  301866  301872       2
  301836  301842  301860  301863       3  301836  301842  301860  301866      21
  301836  301842 -301860  301866      22  301836  301842 -301860  301866      23
  301836  301842 -301860  301866       6  301914  301911  301917  301923       2
  301911  301917  301923  301929       1  301911  301917 -301923  301929       4
  301911  301917 -301923  301929       5  301911  301917 -301923  301929       6
  301911  301917  301923  301983       7  301911  301917 -301923  301983       8
  301911  301917 -301923  301983       9  301911  301917 -301923  301983       6
  301893  301890 -301887  301905      51  301890  301887 -301905  301899     177
  301890  301893 -301899  301905     176  301887  301878  301872  301911     178
  301887  301878 -301872  301911     179  301887  301878 -301872  301911     180
  301887  301878 -301872  301911     181  301887  301890 -301893  301899     182
  301887  301905 -301899  301893     138  301878  301872  301911  301914       3
  301878  301872  301911  301917      11  301878  301872 -301911  301917      12
  301878  301872 -301911  301917      13  301878  301872 -301911  301917       6
  301878  301887  301890  301893      51  301878  301887  301905  301899     177
  301872  301878  301887  301890     183  301872  301878 -301887  301890     184
  301872  301878 -301887  301890     185  301872  301878 -301887  301890     186
  301872  301878  301887  301905       3  301872  301911  301917  301923       2
  301866  301872  301878  301887     187  301866  301872 -301878  301887     188
  301866  301872 -301878  301887     180  301866  301872 -301878  301887      33
  301866  301872  301911  301914       3  301866  301872  301911  301917      21
  301866  301872 -301911  301917      22  301866  301872 -301911  301917      23
  301866  301872 -301911  301917       6  301986  301983  301989  301995       2
  301983  301989  301995  302001       1  301983  301989 -301995  302001       4
  301983  301989 -301995  302001       5  301983  301989 -301995  302001       6
  301983  301989  301995  302049       7  301983  301989 -301995  302049       8
  301983  301989 -301995  302049       9  301983  301989 -301995  302049       6
  301947  301956  301962  301965      51  301947  301956 -301962  301965       6
  301947  301956  301962  301974      51  301947  301956 -301962  301974       6
  301938  301929  301923  301983      10  301938  301947  301956  301962       7
  301938  301947 -301956  301962      29  301929  301923  301983  301986       3
  301929  301923  301983  301989      11  301929  301923 -301983  301989      12
  301929  301923 -301983  301989      13  301929  301923 -301983  301989       6
  301929  301938  301947  301956      10  301923  301929  301938  301947      16
  301923  301929 -301938  301947      17  301923  301929 -301938  301947      18
  301923  301983  301989  301995       2  301917  301923  301929  301938      10
  301917  301923  301983  301986       3  301917  301923  301983  301989      21
  301917  301923 -301983  301989      22  301917  301923 -301983  301989      23
  301917  301923 -301983  301989       6  302052  302049  302055  302058       2
  302052  302049  302055  302085       2  302049  302055  302058  302067       1
  302049  302055 -302058  302067     102  302049  302055 -302058  302067      13
  302049  302055 -302058  302067       6  302049  302055  302085  302076       1
  302049  302055 -302085  302076       4  302049  302055 -302085  302076       5
  302049  302055 -302085  302076       6  302049  302055  302085  302091       7
  302049  302055 -302085  302091       8  302049  302055 -302085  302091       9
  302049  302055 -302085  302091       6  302010  302001  301995  302049      10
  302010  302019  302028  302037      10  302001  301995  302049  302052       3
  302001  301995  302049  302055      11  302001  301995 -302049  302055      12
  302001  301995 -302049  302055      13  302001  301995 -302049  302055       6
  302001  302010  302019  302028      16  302001  302010 -302019  302028      17
  302001  302010 -302019  302028      18  301995  302001  302010  302019      16
  301995  302001 -302010  302019      17  301995  302001 -302010  302019      18
  301995  302049  302055  302058       2  301995  302049  302055  302085       2
  301989  301995  302001  302010      10  301989  301995  302049  302052       3
  301989  301995  302049  302055      21  301989  301995 -302049  302055      22
  301989  301995 -302049  302055      23  301989  301995 -302049  302055       6
  302094  302091  302097  302103       2  302091  302097  302103  302109       1
  302091  302097 -302103  302109       4  302091  302097 -302103  302109       5
  302091  302097 -302103  302109       6  302091  302097  302103  302148       7
  302091  302097 -302103  302148       8  302091  302097 -302103  302148       9
  302091  302097 -302103  302148       6  302085  302091  302097  302103       2
  302076  302085  302091  302094       3  302076  302085  302091  302097      11
  302076  302085 -302091  302097      12  302076  302085 -302091  302097      13
  302076  302085 -302091  302097       6  302067  302058 -302055  302085       3
  302067  302076  302085  302091      10  302058  302055 -302085  302076       3
  302058  302055  302085  302091       3  302058  302067 -302076  302085      16
  302058  302067 -302076  302085      17  302058  302067 -302076  302085      18
  302055  302058 -302067  302076      10  302055  302085 -302076  302067      10
  302055  302085  302091  302094       3  302055  302085  302091  302097      21
  302055  302085 -302091  302097      22  302055  302085 -302091  302097      23
  302055  302085 -302091  302097       6  302151  302148  302154  302160       2
  302148  302154  302160  302166       1  302148  302154 -302160  302166       4
  302148  302154 -302160  302166       5  302148  302154 -302160  302166       6
  302148  302154  302160  302196       7  302148  302154 -302160  302196       8
  302148  302154 -302160  302196       9  302148  302154 -302160  302196       6
  302118  302109  302103  302148      52  302118  302109 -302103  302148      53
  302118  302109 -302103  302148      54  302118  302109 -302103  302148      55
  302109  302103  302148  302151       3  302109  302103  302148  302154      11
  302109  302103 -302148  302154      12  302109  302103 -302148  302154      13
  302109  302103 -302148  302154       6  302103  302109  302118  302124      56
  302103  302109 -302118  302124      57  302103  302109 -302118  302124      58
  302103  302109 -302118  302124      59  302103  302109  302118  302136      56
  302103  302109 -302118  302136      57  302103  302109 -302118  302136      58
  302103  302109 -302118  302136      59  302103  302148  302154  302160       2
  302097  302103  302109  302118      60  302097  302103 -302109  302118      61
  302097  302103 -302109  302118      54  302097  302103 -302109  302118      62
  302097  302103  302148  302151       3  302097  302103  302148  302154      21
  302097  302103 -302148  302154      22  302097  302103 -302148  302154      23
  302097  302103 -302148  302154       6  302199  302196  302202  302208       2
  302196  302202  302208  302214       1  302196  302202 -302208  302214       4
  302196  302202 -302208  302214       5  302196  302202 -302208  302214       6
  302196  302202  302208  302253       7  302196  302202 -302208  302253       8
  302196  302202 -302208  302253       9  302196  302202 -302208  302253       6
  302184  302166  302160  302196      34  302184  302166 -302160  302196      35
  302184  302166 -302160  302196      36  302184  302166 -302160  302196      37
  302172  302166  302160  302196      34  302172  302166 -302160  302196      35
  302172  302166 -302160  302196      36  302172  302166 -302160  302196      37
  302166  302160  302196  302199       3  302166  302160  302196  302202      11
  302166  302160 -302196  302202      12  302166  302160 -302196  302202      13
  302166  302160 -302196  302202       6  302160  302196  302202  302208       2
  302154  302160  302166  302172      38  302154  302160 -302166  302172      39
  302154  302160 -302166  302172      36  302154  302160 -302166  302172      40
  302154  302160  302166  302184      38  302154  302160 -302166  302184      39
  302154  302160 -302166  302184      36  302154  302160 -302166  302184      40
  302154  302160  302196  302199       3  302154  302160  302196  302202      21
  302154  302160 -302196  302202      22  302154  302160 -302196  302202      23
  302154  302160 -302196  302202       6  302256  302253  302259  302265       2
  302253  302259  302265  302271       1  302253  302259 -302265  302271       4
  302253  302259 -302265  302271       5  302253  302259 -302265  302271       6
  302253  302259  302265  302310       7  302253  302259 -302265  302310       8
  302253  302259 -302265  302310       9  302253  302259 -302265  302310       6
  302232  302214  302208  302253     103  302232  302214 -302208  302253     104
  302232  302214 -302208  302253     105  302232  302214 -302208  302253     106
  302220  302214  302208  302253      34  302220  302214 -302208  302253      35
  302220  302214 -302208  302253      36  302220  302214 -302208  302253      37
  302220  302214  302232  302241     107  302220  302214 -302232  302241     108
  302220  302214 -302232  302241     109  302220  302214 -302232  302241     110
  302214  302208  302253  302256       3  302214  302208  302253  302259      11
  302214  302208 -302253  302259      12  302214  302208 -302253  302259      13
  302214  302208 -302253  302259       6  302208  302214  302232  302241     111
  302208  302214 -302232  302241     112  302208  302214 -302232  302241     109
  302208  302214 -302232  302241     113  302208  302253  302259  302265       2
  302202  302208  302214  302220      38  302202  302208 -302214  302220      39
  302202  302208 -302214  302220      36  302202  302208 -302214  302220      40
  302202  302208  302214  302232     114  302202  302208 -302214  302232     115
  302202  302208 -302214  302232     105  302202  302208 -302214  302232     116
  302202  302208  302253  302256       3  302202  302208  302253  302259      21
  302202  302208 -302253  302259      22  302202  302208 -302253  302259      23
  302202  302208 -302253  302259       6  302313  302310  302316  302322       2
  302310  302316  302322  302328       1  302310  302316 -302322  302328       4
  302310  302316 -302322  302328       5  302310  302316 -302322  302328       6
  302310  302316  302322  302340       7  302310  302316 -302322  302340       8
  302310  302316 -302322  302340       9  302310  302316 -302322  302340       6
  302289  302271  302265  302310     103  302289  302271 -302265  302310     104
  302289  302271 -302265  302310     105  302289  302271 -302265  302310     106
  302277  302271  302265  302310      34  302277  302271 -302265  302310      35
  302277  302271 -302265  302310      36  302277  302271 -302265  302310      37
  302277  302271  302289  302298     107  302277  302271 -302289  302298     108
  302277  302271 -302289  302298     109  302277  302271 -302289  302298     110
  302271  302265  302310  302313       3  302271  302265  302310  302316      11
  302271  302265 -302310  302316      12  302271  302265 -302310  302316      13
  302271  302265 -302310  302316       6  302265  302271  302289  302298     111
  302265  302271 -302289  302298     112  302265  302271 -302289  302298     109
  302265  302271 -302289  302298     113  302265  302310  302316  302322       2
  302259  302265  302271  302277      38  302259  302265 -302271  302277      39
  302259  302265 -302271  302277      36  302259  302265 -302271  302277      40
  302259  302265  302271  302289     114  302259  302265 -302271  302289     115
  302259  302265 -302271  302289     105  302259  302265 -302271  302289     116
  302259  302265  302310  302313       3  302259  302265  302310  302316      21
  302259  302265 -302310  302316      22  302259  302265 -302310  302316      23
  302259  302265 -302310  302316       6  302343  302340  302346  302352       2
  302340  302346  302352  302358       1  302340  302346 -302352  302358       4
  302340  302346 -302352  302358       5  302340  302346 -302352  302358       6
  302340  302346  302352  302385       7  302340  302346 -302352  302385       8
  302340  302346 -302352  302385       9  302340  302346 -302352  302385       6
  302328  302322  302340  302343       3  302328  302322  302340  302346      11
  302328  302322 -302340  302346      12  302328  302322 -302340  302346      13
  302328  302322 -302340  302346       6  302322  302340  302346  302352       2
  302316  302322  302340  302343       3  302316  302322  302340  302346      21
  302316  302322 -302340  302346      22  302316  302322 -302340  302346      23
  302316  302322 -302340  302346       6  302388  302385  302391  302397       2
  302385  302391  302397  302403       1  302385  302391 -302397  302403       4
  302385  302391 -302397  302403       5  302385  302391 -302397  302403       6
  302385  302391  302397  302421       7  302385  302391 -302397  302421       8
  302385  302391 -302397  302421       9  302385  302391 -302397  302421       6
  302367  302358  302352  302385      64  302367  302358 -302352  302385      65
  302367  302358 -302352  302385      54  302367  302358 -302352  302385      66
  302358  302352  302385  302388       3  302358  302352  302385  302391      11
  302358  302352 -302385  302391      12  302358  302352 -302385  302391      13
  302358  302352 -302385  302391       6  302358  302367  302376  302379     117
  302358  302367 -302376  302379     118  302358  302367  302376  302382     117
  302358  302367 -302376  302382     118  302352  302358  302367  302376     119
  302352  302358 -302367  302376     120  302352  302358 -302367  302376     121
  302352  302358 -302367  302376     122  302352  302385  302391  302397       2
  302346  302352  302358  302367      75  302346  302352 -302358  302367      76
  302346  302352 -302358  302367      54  302346  302352 -302358  302367      77
  302346  302352  302385  302388       3  302346  302352  302385  302391      21
  302346  302352 -302385  302391      22  302346  302352 -302385  302391      23
  302346  302352 -302385  302391       6  302424  302421  302427  302433       2
  302421  302427  302433  302439       1  302421  302427 -302433  302439       4
  302421  302427 -302433  302439       5  302421  302427 -302433  302439       6
  302421  302427  302433  302469       7  302421  302427 -302433  302469       8
  302421  302427 -302433  302469       9  302421  302427 -302433  302469       6
  302412  302403  302397  302421      24  302412  302403 -302397  302421      25
  302412  302403 -302397  302421      26  302412  302403 -302397  302421      27
  302403  302397  302421  302424       3  302403  302397  302421  302427      11
  302403  302397 -302421  302427      12  302403  302397 -302421  302427      13
  302403  302397 -302421  302427       6  302397  302403  302412  302415       7
  302397  302403 -302412  302415      28  302397  302403 -302412  302415      29
  302397  302403 -302412  302415      30  302397  302403  302412  302418       7
  302397  302403 -302412  302418      28  302397  302403 -302412  302418      29
  302397  302403 -302412  302418      30  302397  302421  302427  302433       2
  302391  302397  302403  302412      31  302391  302397 -302403  302412      32
  302391  302397 -302403  302412      26  302391  302397 -302403  302412      33
  302391  302397  302421  302424       3  302391  302397  302421  302427      21
  302391  302397 -302421  302427      22  302391  302397 -302421  302427      23
  302391  302397 -302421  302427       6  302472  302469  302475  302481       2
  302469  302475  302481  302487       1  302469  302475 -302481  302487       4
  302469  302475 -302481  302487       5  302469  302475 -302481  302487       6
  302469  302475  302481  302505       7  302469  302475 -302481  302505       8
  302469  302475 -302481  302505       9  302469  302475 -302481  302505       6
  302457  302439  302433  302469      34  302457  302439 -302433  302469      35
  302457  302439 -302433  302469      36  302457  302439 -302433  302469      37
  302445  302439  302433  302469      34  302445  302439 -302433  302469      35
  302445  302439 -302433  302469      36  302445  302439 -302433  302469      37
  302439  302433  302469  302472       3  302439  302433  302469  302475      11
  302439  302433 -302469  302475      12  302439  302433 -302469  302475      13
  302439  302433 -302469  302475       6  302433  302469  302475  302481       2
  302427  302433  302439  302445      38  302427  302433 -302439  302445      39
  302427  302433 -302439  302445      36  302427  302433 -302439  302445      40
  302427  302433  302439  302457      38  302427  302433 -302439  302457      39
  302427  302433 -302439  302457      36  302427  302433 -302439  302457      40
  302427  302433  302469  302472       3  302427  302433  302469  302475      21
  302427  302433 -302469  302475      22  302427  302433 -302469  302475      23
  302427  302433 -302469  302475       6  302508  302505  302511  302517       2
  302505  302511  302517  302526       7  302505  302511 -302517  302526       8
  302505  302511 -302517  302526       9  302505  302511 -302517  302526       6
  302496  302487  302481  302505      24  302496  302487 -302481  302505      25
  302496  302487 -302481  302505      26  302496  302487 -302481  302505      27
  302487  302481  302505  302508       3  302487  302481  302505  302511      11
  302487  302481 -302505  302511      12  302487  302481 -302505  302511      13
  302487  302481 -302505  302511       6  302481  302487  302496  302499       7
  302481  302487 -302496  302499      28  302481  302487 -302496  302499      29
  302481  302487 -302496  302499      30  302481  302487  302496  302502       7
  302481  302487 -302496  302502      28  302481  302487 -302496  302502      29
  302481  302487 -302496  302502      30  302481  302505  302511  302517       2
  302475  302481  302487  302496      31  302475  302481 -302487  302496      32
  302475  302481 -302487  302496      26  302475  302481 -302487  302496      33
  302475  302481  302505  302508       3  302475  302481  302505  302511      21
  302475  302481 -302505  302511      22  302475  302481 -302505  302511      23
  302475  302481 -302505  302511       6  302529  302526  302532  302538       2
  302526  302532  302538  302544       1  302526  302532 -302538  302544       4
  302526  302532 -302538  302544       5  302526  302532 -302538  302544       6
  302526  302532  302538  302571       7  302526  302532 -302538  302571       8
  302526  302532 -302538  302571       9  302526  302532 -302538  302571       6
  302517  302526  302532  302538       2  302511  302517  302526  302529       3
  302511  302517  302526  302532      21  302511  302517 -302526  302532      22
  302511  302517 -302526  302532      23  302511  302517 -302526  302532       6
  302574  302571  302577  302583       2  302571  302577  302583  302589       1
  302571  302577 -302583  302589       4  302571  302577 -302583  302589       5
  302571  302577 -302583  302589       6  302571  302577  302583  302601       7
  302571  302577 -302583  302601       8  302571  302577 -302583  302601       9
  302571  302577 -302583  302601       6  302553  302544  302538  302571      64
  302553  302544 -302538  302571      65  302553  302544 -302538  302571      54
  302553  302544 -302538  302571      66  302544  302538  302571  302574       3
  302544  302538  302571  302577      11  302544  302538 -302571  302577      12
  302544  302538 -302571  302577      13  302544  302538 -302571  302577       6
  302544  302553  302562  302565     117  302544  302553 -302562  302565     118
  302544  302553  302562  302568     117  302544  302553 -302562  302568     118
  302538  302544  302553  302562     119  302538  302544 -302553  302562     120
  302538  302544 -302553  302562     121  302538  302544 -302553  302562     122
  302538  302571  302577  302583       2  302532  302538  302544  302553      75
  302532  302538 -302544  302553      76  302532  302538 -302544  302553      54
  302532  302538 -302544  302553      77  302532  302538  302571  302574       3
  302532  302538  302571  302577      21  302532  302538 -302571  302577      22
  302532  302538 -302571  302577      23  302532  302538 -302571  302577       6
  302604  302601  302607  302613       2  302601  302607  302613  302619       1
  302601  302607 -302613  302619       4  302601  302607 -302613  302619       5
  302601  302607 -302613  302619       6  302601  302607  302613  302658       7
  302601  302607 -302613  302658       8  302601  302607 -302613  302658       9
  302601  302607 -302613  302658       6  302589  302583  302601  302604       3
  302589  302583  302601  302607      11  302589  302583 -302601  302607      12
  302589  302583 -302601  302607      13  302589  302583 -302601  302607       6
  302583  302601  302607  302613       2  302577  302583  302601  302604       3
  302577  302583  302601  302607      21  302577  302583 -302601  302607      22
  302577  302583 -302601  302607      23  302577  302583 -302601  302607       6
  302661  302658  302664  302670       2  302658  302664  302670  302676       1
  302658  302664 -302670  302676       4  302658  302664 -302670  302676       5
  302658  302664 -302670  302676       6  302658  302664  302670  302691       7
  302658  302664 -302670  302691       8  302658  302664 -302670  302691       9
  302658  302664 -302670  302691       6  302628  302619  302613  302658      52
  302628  302619 -302613  302658      53  302628  302619 -302613  302658      54
  302628  302619 -302613  302658      55  302619  302613  302658  302661       3
  302619  302613  302658  302664      11  302619  302613 -302658  302664      12
  302619  302613 -302658  302664      13  302619  302613 -302658  302664       6
  302613  302619  302628  302634      56  302613  302619 -302628  302634      57
  302613  302619 -302628  302634      58  302613  302619 -302628  302634      59
  302613  302619  302628  302646      56  302613  302619 -302628  302646      57
  302613  302619 -302628  302646      58  302613  302619 -302628  302646      59
  302613  302658  302664  302670       2  302607  302613  302619  302628      60
  302607  302613 -302619  302628      61  302607  302613 -302619  302628      54
  302607  302613 -302619  302628      62  302607  302613  302658  302661       3
  302607  302613  302658  302664      21  302607  302613 -302658  302664      22
  302607  302613 -302658  302664      23  302607  302613 -302658  302664       6
  302694  302691  302697  302703       2  302691  302697  302703  302709       1
  302691  302697 -302703  302709       4  302691  302697 -302703  302709       5
  302691  302697 -302703  302709       6  302691  302697  302703  302733       7
  302691  302697 -302703  302733       8  302691  302697 -302703  302733       9
  302691  302697 -302703  302733       6  302685  302676  302670  302691     123
  302685  302676 -302670  302691     124  302685  302676 -302670  302691     125
  302685  302676 -302670  302691     126  302676  302670  302691  302694       3
  302676  302670  302691  302697      11  302676  302670 -302691  302697      12
  302676  302670 -302691  302697      13  302676  302670 -302691  302697       6
  302670  302691  302697  302703       2  302664  302670  302676  302685     131
  302664  302670 -302676  302685     132  302664  302670 -302676  302685     125
  302664  302670 -302676  302685     133  302664  302670  302691  302694       3
  302664  302670  302691  302697      21  302664  302670 -302691  302697      22
  302664  302670 -302691  302697      23  302664  302670 -302691  302697       6
  302736  302733  302739  302745       2  302733  302739  302745  302751       1
  302733  302739 -302745  302751       4  302733  302739 -302745  302751       5
  302733  302739 -302745  302751       6  302733  302739  302745  302790       7
  302733  302739 -302745  302790       8  302733  302739 -302745  302790       9
  302733  302739 -302745  302790       6  302727  302709  302703  302733      86
  302727  302709 -302703  302733      87  302727  302709 -302703  302733      88
  302727  302709 -302703  302733      89  302715  302709  302703  302733      34
  302715  302709 -302703  302733      35  302715  302709 -302703  302733      36
  302715  302709 -302703  302733      37  302709  302703  302733  302736       3
  302709  302703  302733  302739      11  302709  302703 -302733  302739      12
  302709  302703 -302733  302739      13  302709  302703 -302733  302739       6
  302703  302733  302739  302745       2  302697  302703  302709  302715      38
  302697  302703 -302709  302715      39  302697  302703 -302709  302715      36
  302697  302703 -302709  302715      40  302697  302703  302709  302727      99
  302697  302703 -302709  302727     100  302697  302703 -302709  302727      88
  302697  302703 -302709  302727     101  302697  302703  302733  302736       3
  302697  302703  302733  302739      21  302697  302703 -302733  302739      22
  302697  302703 -302733  302739      23  302697  302703 -302733  302739       6
  302793  302790  302796  302802       2  302790  302796  302802  302808       1
  302790  302796 -302802  302808       4  302790  302796 -302802  302808       5
  302790  302796 -302802  302808       6  302790  302796  302802  302838       7
  302790  302796 -302802  302838       8  302790  302796 -302802  302838       9
  302790  302796 -302802  302838       6  302760  302751  302745  302790      52
  302760  302751 -302745  302790      53  302760  302751 -302745  302790      54
  302760  302751 -302745  302790      55  302751  302745  302790  302793       3
  302751  302745  302790  302796      11  302751  302745 -302790  302796      12
  302751  302745 -302790  302796      13  302751  302745 -302790  302796       6
  302745  302751  302760  302766      56  302745  302751 -302760  302766      57
  302745  302751 -302760  302766      58  302745  302751 -302760  302766      59
  302745  302751  302760  302778      56  302745  302751 -302760  302778      57
  302745  302751 -302760  302778      58  302745  302751 -302760  302778      59
  302745  302790  302796  302802       2  302739  302745  302751  302760      60
  302739  302745 -302751  302760      61  302739  302745 -302751  302760      54
  302739  302745 -302751  302760      62  302739  302745  302790  302793       3
  302739  302745  302790  302796      21  302739  302745 -302790  302796      22
  302739  302745 -302790  302796      23  302739  302745 -302790  302796       6
  302841  302838  302844  302850       2  302838  302844  302850  302856       1
  302838  302844 -302850  302856       4  302838  302844 -302850  302856       5
  302838  302844 -302850  302856       6  302838  302844  302850  302895       7
  302838  302844 -302850  302895       8  302838  302844 -302850  302895       9
  302838  302844 -302850  302895       6  302826  302808  302802  302838      34
  302826  302808 -302802  302838      35  302826  302808 -302802  302838      36
  302826  302808 -302802  302838      37  302814  302808  302802  302838      34
  302814  302808 -302802  302838      35  302814  302808 -302802  302838      36
  302814  302808 -302802  302838      37  302808  302802  302838  302841       3
  302808  302802  302838  302844      11  302808  302802 -302838  302844      12
  302808  302802 -302838  302844      13  302808  302802 -302838  302844       6
  302802  302838  302844  302850       2  302796  302802  302808  302814      38
  302796  302802 -302808  302814      39  302796  302802 -302808  302814      36
  302796  302802 -302808  302814      40  302796  302802  302808  302826      38
  302796  302802 -302808  302826      39  302796  302802 -302808  302826      36
  302796  302802 -302808  302826      40  302796  302802  302838  302841       3
  302796  302802  302838  302844      21  302796  302802 -302838  302844      22
  302796  302802 -302838  302844      23  302796  302802 -302838  302844       6
  302898  302895  302901  302907       2  302895  302901  302907  302913       1
  302895  302901 -302907  302913       4  302895  302901 -302907  302913       5
  302895  302901 -302907  302913       6  302895  302901  302907  302937       7
  302895  302901 -302907  302937       8  302895  302901 -302907  302937       9
  302895  302901 -302907  302937       6  302865  302856  302850  302895      52
  302865  302856 -302850  302895      53  302865  302856 -302850  302895      54
  302865  302856 -302850  302895      55  302856  302850  302895  302898       3
  302856  302850  302895  302901      11  302856  302850 -302895  302901      12
  302856  302850 -302895  302901      13  302856  302850 -302895  302901       6
  302850  302856  302865  302871      56  302850  302856 -302865  302871      57
  302850  302856 -302865  302871      58  302850  302856 -302865  302871      59
  302850  302856  302865  302883      56  302850  302856 -302865  302883      57
  302850  302856 -302865  302883      58  302850  302856 -302865  302883      59
  302850  302895  302901  302907       2  302844  302850  302856  302865      60
  302844  302850 -302856  302865      61  302844  302850 -302856  302865      54
  302844  302850 -302856  302865      62  302844  302850  302895  302898       3
  302844  302850  302895  302901      21  302844  302850 -302895  302901      22
  302844  302850 -302895  302901      23  302844  302850 -302895  302901       6
  302940  302937  302943  302949       2  302937  302943  302949  302955       1
  302937  302943 -302949  302955       4  302937  302943 -302949  302955       5
  302937  302943 -302949  302955       6  302937  302943  302949  303009       7
  302937  302943 -302949  303009       8  302937  302943 -302949  303009       9
  302937  302943 -302949  303009       6  302922  302913  302907  302937     153
  302922  302913 -302907  302937     154  302922  302913 -302907  302937     155
  302922  302913 -302907  302937     156  302913  302907  302937  302940       3
  302913  302907  302937  302943      11  302913  302907 -302937  302943      12
  302913  302907 -302937  302943      13  302913  302907 -302937  302943       6
  302907  302913  302922  302925       7  302907  302913  302922  302928     157
  302907  302913 -302922  302928     158  302907  302913 -302922  302928     159
  302907  302913 -302922  302928     160  302907  302937  302943  302949       2
  302901  302907  302913  302922     161  302901  302907 -302913  302922     162
  302901  302907 -302913  302922     155  302901  302907 -302913  302922     163
  302901  302907  302937  302940       3  302901  302907  302937  302943      21
  302901  302907 -302937  302943      22  302901  302907 -302937  302943      23
  302901  302907 -302937  302943       6  303012  303009  303015  303021       2
  303009  303015  303021  303027       1  303009  303015 -303021  303027       4
  303009  303015 -303021  303027       5  303009  303015 -303021  303027       6
  303009  303015  303021  303066       7  303009  303015 -303021  303066       8
  303009  303015 -303021  303066       9  303009  303015 -303021  303066       6
  302973  302982  302988  302991      51  302973  302982 -302988  302991       6
  302973  302982  302988  303000      51  302973  302982 -302988  303000       6
  302964  302955  302949  303009      10  302964  302973  302982  302988       7
  302964  302973 -302982  302988      29  302955  302949  303009  303012       3
  302955  302949  303009  303015      11  302955  302949 -303009  303015      12
  302955  302949 -303009  303015      13  302955  302949 -303009  303015       6
  302955  302964  302973  302982      10  302949  302955  302964  302973      16
  302949  302955 -302964  302973      17  302949  302955 -302964  302973      18
  302949  303009  303015  303021       2  302943  302949  302955  302964      10
  302943  302949  303009  303012       3  302943  302949  303009  303015      21
  302943  302949 -303009  303015      22  302943  302949 -303009  303015      23
  302943  302949 -303009  303015       6  303069  303066  303072  303078       2
  303066  303072  303078  303084       1  303066  303072 -303078  303084       4
  303066  303072 -303078  303084       5  303066  303072 -303078  303084       6
  303066  303072  303078  303132       7  303066  303072 -303078  303132       8
  303066  303072 -303078  303132       9  303066  303072 -303078  303132       6
  303036  303027  303021  303066      52  303036  303027 -303021  303066      53
  303036  303027 -303021  303066      54  303036  303027 -303021  303066      55
  303027  303021  303066  303069       3  303027  303021  303066  303072      11
  303027  303021 -303066  303072      12  303027  303021 -303066  303072      13
  303027  303021 -303066  303072       6  303021  303027  303036  303042      56
  303021  303027 -303036  303042      57  303021  303027 -303036  303042      58
  303021  303027 -303036  303042      59  303021  303027  303036  303054      56
  303021  303027 -303036  303054      57  303021  303027 -303036  303054      58
  303021  303027 -303036  303054      59  303021  303066  303072  303078       2
  303015  303021  303027  303036      60  303015  303021 -303027  303036      61
  303015  303021 -303027  303036      54  303015  303021 -303027  303036      62
  303015  303021  303066  303069       3  303015  303021  303066  303072      21
  303015  303021 -303066  303072      22  303015  303021 -303066  303072      23
  303015  303021 -303066  303072       6  303135  303132  303138  303144       2
  303132  303138  303144  303150       1  303132  303138 -303144  303150       4
  303132  303138 -303144  303150       5  303132  303138 -303144  303150       6
  303132  303138  303144  303180       7  303132  303138 -303144  303180       8
  303132  303138 -303144  303180       9  303132  303138 -303144  303180       6
  303093  303084  303078  303132      10  303093  303102  303111  303120      10
  303084  303078  303132  303135       3  303084  303078  303132  303138      11
  303084  303078 -303132  303138      12  303084  303078 -303132  303138      13
  303084  303078 -303132  303138       6  303084  303093  303102  303111      16
  303084  303093 -303102  303111      17  303084  303093 -303102  303111      18
  303078  303084  303093  303102      16  303078  303084 -303093  303102      17
  303078  303084 -303093  303102      18  303078  303132  303138  303144       2
  303072  303078  303084  303093      10  303072  303078  303132  303135       3
  303072  303078  303132  303138      21  303072  303078 -303132  303138      22
  303072  303078 -303132  303138      23  303072  303078 -303132  303138       6
  303183  303180  303186  303192       2  303180  303186  303192  303201       7
  303180  303186 -303192  303201       8  303180  303186 -303192  303201       9
  303180  303186 -303192  303201       6  303168  303150  303144  303180      34
  303168  303150 -303144  303180      35  303168  303150 -303144  303180      36
  303168  303150 -303144  303180      37  303156  303150  303144  303180      34
  303156  303150 -303144  303180      35  303156  303150 -303144  303180      36
  303156  303150 -303144  303180      37  303150  303144  303180  303183       3
  303150  303144  303180  303186      11  303150  303144 -303180  303186      12
  303150  303144 -303180  303186      13  303150  303144 -303180  303186       6
  303144  303180  303186  303192       2  303138  303144  303150  303156      38
  303138  303144 -303150  303156      39  303138  303144 -303150  303156      36
  303138  303144 -303150  303156      40  303138  303144  303150  303168      38
  303138  303144 -303150  303168      39  303138  303144 -303150  303168      36
  303138  303144 -303150  303168      40  303138  303144  303180  303183       3
  303138  303144  303180  303186      21  303138  303144 -303180  303186      22
  303138  303144 -303180  303186      23  303138  303144 -303180  303186       6
  303204  303201  303207  303213       2  303201  303207  303213  303219       1
  303201  303207 -303213  303219       4  303201  303207 -303213  303219       5
  303201  303207 -303213  303219       6  303201  303207  303213  303258       7
  303201  303207 -303213  303258       8  303201  303207 -303213  303258       9
  303201  303207 -303213  303258       6  303192  303201  303207  303213       2
  303186  303192  303201  303204       3  303186  303192  303201  303207      21
  303186  303192 -303201  303207      22  303186  303192 -303201  303207      23
  303186  303192 -303201  303207       6  303261  303258  303264  303270       2
  303258  303264  303270  303276       1  303258  303264 -303270  303276       4
  303258  303264 -303270  303276       5  303258  303264 -303270  303276       6
  303258  303264  303270  303309       7  303258  303264 -303270  303309       8
  303258  303264 -303270  303309       9  303258  303264 -303270  303309       6
  303228  303219  303213  303258      52  303228  303219 -303213  303258      53
  303228  303219 -303213  303258      54  303228  303219 -303213  303258      55
  303219  303213  303258  303261       3  303219  303213  303258  303264      11
  303219  303213 -303258  303264      12  303219  303213 -303258  303264      13
  303219  303213 -303258  303264       6  303213  303219  303228  303234      56
  303213  303219 -303228  303234      57  303213  303219 -303228  303234      58
  303213  303219 -303228  303234      59  303213  303219  303228  303246      56
  303213  303219 -303228  303246      57  303213  303219 -303228  303246      58
  303213  303219 -303228  303246      59  303213  303258  303264  303270       2
  303207  303213  303219  303228      60  303207  303213 -303219  303228      61
  303207  303213 -303219  303228      54  303207  303213 -303219  303228      62
  303207  303213  303258  303261       3  303207  303213  303258  303264      21
  303207  303213 -303258  303264      22  303207  303213 -303258  303264      23
  303207  303213 -303258  303264       6  303312  303309  303315  303321       2
  303309  303315  303321  303327       1  303309  303315 -303321  303327       4
  303309  303315 -303321  303327       5  303309  303315 -303321  303327       6
  303309  303315  303321  303357       7  303309  303315 -303321  303357       8
  303309  303315 -303321  303357       9  303309  303315 -303321  303357       6
  303285  303276  303270  303309      64  303285  303276 -303270  303309      65
  303285  303276 -303270  303309      54  303285  303276 -303270  303309      66
  303276  303270  303309  303312       3  303276  303270  303309  303315      11
  303276  303270 -303309  303315      12  303276  303270 -303309  303315      13
  303276  303270 -303309  303315       6  303276  303285  303294  303297       7
  303276  303285  303294  303300      78  303276  303285 -303294  303300      79
  303276  303285 -303294  303300      80  303276  303285 -303294  303300      81
  303270  303276  303285  303294      82  303270  303276 -303285  303294      83
  303270  303276 -303285  303294      84  303270  303276 -303285  303294      85
  303270  303309  303315  303321       2  303264  303270  303276  303285      75
  303264  303270 -303276  303285      76  303264  303270 -303276  303285      54
  303264  303270 -303276  303285      77  303264  303270  303309  303312       3
  303264  303270  303309  303315      21  303264  303270 -303309  303315      22
  303264  303270 -303309  303315      23  303264  303270 -303309  303315       6
  303360  303357  303363  303369       2  303357  303363  303369  303375       1
  303357  303363 -303369  303375       4  303357  303363 -303369  303375       5
  303357  303363 -303369  303375       6  303357  303363  303369  303405       7
  303357  303363 -303369  303405       8  303357  303363 -303369  303405       9
  303357  303363 -303369  303405       6  303345  303327  303321  303357      34
  303345  303327 -303321  303357      35  303345  303327 -303321  303357      36
  303345  303327 -303321  303357      37  303333  303327  303321  303357      34
  303333  303327 -303321  303357      35  303333  303327 -303321  303357      36
  303333  303327 -303321  303357      37  303327  303321  303357  303360       3
  303327  303321  303357  303363      11  303327  303321 -303357  303363      12
  303327  303321 -303357  303363      13  303327  303321 -303357  303363       6
  303321  303357  303363  303369       2  303315  303321  303327  303333      38
  303315  303321 -303327  303333      39  303315  303321 -303327  303333      36
  303315  303321 -303327  303333      40  303315  303321  303327  303345      38
  303315  303321 -303327  303345      39  303315  303321 -303327  303345      36
  303315  303321 -303327  303345      40  303315  303321  303357  303360       3
  303315  303321  303357  303363      21  303315  303321 -303357  303363      22
  303315  303321 -303357  303363      23  303315  303321 -303357  303363       6
  303408  303405  303411  303417       2  303405  303411  303417  303423       1
  303405  303411 -303417  303423       4  303405  303411 -303417  303423       5
  303405  303411 -303417  303423       6  303405  303411  303417  303435       7
  303405  303411 -303417  303435       8  303405  303411 -303417  303435       9
  303405  303411 -303417  303435       6  303393  303375  303369  303405      34
  303393  303375 -303369  303405      35  303393  303375 -303369  303405      36
  303393  303375 -303369  303405      37  303381  303375  303369  303405      34
  303381  303375 -303369  303405      35  303381  303375 -303369  303405      36
  303381  303375 -303369  303405      37  303375  303369  303405  303408       3
  303375  303369  303405  303411      11  303375  303369 -303405  303411      12
  303375  303369 -303405  303411      13  303375  303369 -303405  303411       6
  303369  303405  303411  303417       2  303363  303369  303375  303381      38
  303363  303369 -303375  303381      39  303363  303369 -303375  303381      36
  303363  303369 -303375  303381      40  303363  303369  303375  303393      38
  303363  303369 -303375  303393      39  303363  303369 -303375  303393      36
  303363  303369 -303375  303393      40  303363  303369  303405  303408       3
  303363  303369  303405  303411      21  303363  303369 -303405  303411      22
  303363  303369 -303405  303411      23  303363  303369 -303405  303411       6
  303438  303435  303441  303447       2  303435  303441  303447  303453       1
  303435  303441 -303447  303453       4  303435  303441 -303447  303453       5
  303435  303441 -303447  303453       6  303435  303441  303447  303483       7
  303435  303441 -303447  303483       8  303435  303441 -303447  303483       9
  303435  303441 -303447  303483       6  303423  303417  303435  303438       3
  303423  303417  303435  303441      11  303423  303417 -303435  303441      12
  303423  303417 -303435  303441      13  303423  303417 -303435  303441       6
  303417  303435  303441  303447       2  303411  303417  303435  303438       3
  303411  303417  303435  303441      21  303411  303417 -303435  303441      22
  303411  303417 -303435  303441      23  303411  303417 -303435  303441       6
  303486  303483  303489  303495       2  303483  303489  303495  303501       1
  303483  303489 -303495  303501       4  303483  303489 -303495  303501       5
  303483  303489 -303495  303501       6  303483  303489  303495  303549       7
  303483  303489 -303495  303549       8  303483  303489 -303495  303549       9
  303483  303489 -303495  303549       6  303471  303453  303447  303483      34
  303471  303453 -303447  303483      35  303471  303453 -303447  303483      36
  303471  303453 -303447  303483      37  303459  303453  303447  303483      34
  303459  303453 -303447  303483      35  303459  303453 -303447  303483      36
  303459  303453 -303447  303483      37  303453  303447  303483  303486       3
  303453  303447  303483  303489      11  303453  303447 -303483  303489      12
  303453  303447 -303483  303489      13  303453  303447 -303483  303489       6
  303447  303483  303489  303495       2  303441  303447  303453  303459      38
  303441  303447 -303453  303459      39  303441  303447 -303453  303459      36
  303441  303447 -303453  303459      40  303441  303447  303453  303471      38
  303441  303447 -303453  303471      39  303441  303447 -303453  303471      36
  303441  303447 -303453  303471      40  303441  303447  303483  303486       3
  303441  303447  303483  303489      21  303441  303447 -303483  303489      22
  303441  303447 -303483  303489      23  303441  303447 -303483  303489       6
  303552  303549  303555  303561       2  303549  303555  303561  303567       1
  303549  303555 -303561  303567       4  303549  303555 -303561  303567       5
  303549  303555 -303561  303567       6  303549  303555  303561  303579       7
  303549  303555 -303561  303579       8  303549  303555 -303561  303579       9
  303549  303555 -303561  303579       6  303510  303501  303495  303549      10
  303510  303519  303528  303537      10  303501  303495  303549  303552       3
  303501  303495  303549  303555      11  303501  303495 -303549  303555      12
  303501  303495 -303549  303555      13  303501  303495 -303549  303555       6
  303501  303510  303519  303528      16  303501  303510 -303519  303528      17
  303501  303510 -303519  303528      18  303495  303501  303510  303519      16
  303495  303501 -303510  303519      17  303495  303501 -303510  303519      18
  303495  303549  303555  303561       2  303489  303495  303501  303510      10
  303489  303495  303549  303552       3  303489  303495  303549  303555      21
  303489  303495 -303549  303555      22  303489  303495 -303549  303555      23
  303489  303495 -303549  303555       6  303582  303579  303585  303588       2
  303582  303579  303585  303615       2  303579  303585  303588  303597       1
  303579  303585 -303588  303597     102  303579  303585 -303588  303597      13
  303579  303585 -303588  303597       6  303579  303585  303615  303606       1
  303579  303585 -303615  303606       4  303579  303585 -303615  303606       5
  303579  303585 -303615  303606       6  303579  303585  303615  303621       7
  303579  303585 -303615  303621       8  303579  303585 -303615  303621       9
  303579  303585 -303615  303621       6  303567  303561  303579  303582       3
  303567  303561  303579  303585      11  303567  303561 -303579  303585      12
  303567  303561 -303579  303585      13  303567  303561 -303579  303585       6
  303561  303579  303585  303588       2  303561  303579  303585  303615       2
  303555  303561  303579  303582       3  303555  303561  303579  303585      21
  303555  303561 -303579  303585      22  303555  303561 -303579  303585      23
  303555  303561 -303579  303585       6  303624  303621  303627  303633       2
  303621  303627  303633  303642       7  303621  303627 -303633  303642       8
  303621  303627 -303633  303642       9  303621  303627 -303633  303642       6
  303615  303621  303627  303633       2  303606  303615  303621  303624       3
  303606  303615  303621  303627      11  303606  303615 -303621  303627      12
  303606  303615 -303621  303627      13  303606  303615 -303621  303627       6
  303597  303588 -303585  303615       3  303597  303606  303615  303621      10
  303588  303585 -303615  303606       3  303588  303585  303615  303621       3
  303588  303597 -303606  303615      16  303588  303597 -303606  303615      17
  303588  303597 -303606  303615      18  303585  303588 -303597  303606      10
  303585  303615 -303606  303597      10  303585  303615  303621  303624       3
  303585  303615  303621  303627      21  303585  303615 -303621  303627      22
  303585  303615 -303621  303627      23  303585  303615 -303621  303627       6
  303645  303642  303648  303654       2  303642  303648  303654  303660       1
  303642  303648 -303654  303660       4  303642  303648 -303654  303660       5
  303642  303648 -303654  303660       6  303642  303648  303654  303702       7
  303642  303648 -303654  303702       8  303642  303648 -303654  303702       9
  303642  303648 -303654  303702       6  303633  303642  303648  303654       2
  303627  303633  303642  303645       3  303627  303633  303642  303648      21
  303627  303633 -303642  303648      22  303627  303633 -303642  303648      23
  303627  303633 -303642  303648       6  303705  303702  303708  303714       2
  303702  303708  303714  303723       7  303702  303708 -303714  303723       8
  303702  303708 -303714  303723       9  303702  303708 -303714  303723       6
  303678  303672  303669  303696      41  303678  303684 -303690  303696      41
  303672  303669  303696  303690      41  303672  303678 -303684  303690      41
  303669  303660  303654  303702      42  303669  303660 -303654  303702      43
  303669  303660 -303654  303702      44  303669  303660 -303654  303702      45
  303669  303672  303678  303684      41  303669  303696 -303690  303684      41
  303660  303654  303702  303705       3  303660  303654  303702  303708      11
  303660  303654 -303702  303708      12  303660  303654 -303702  303708      13
  303660  303654 -303702  303708       6  303660  303669  303672  303678      41
  303660  303669  303696  303690      41  303654  303660  303669  303672       7
  303654  303660 -303669  303672      46  303654  303660 -303669  303672      29
  303654  303660 -303669  303672      47  303654  303660  303669  303696       7
  303654  303660 -303669  303696      46  303654  303660 -303669  303696      29
  303654  303660 -303669  303696      47  303654  303702  303708  303714       2
  303648  303654  303660  303669      48  303648  303654 -303660  303669      49
  303648  303654 -303660  303669      44  303648  303654 -303660  303669      50
  303648  303654  303702  303705       3  303648  303654  303702  303708      21
  303648  303654 -303702  303708      22  303648  303654 -303702  303708      23
  303648  303654 -303702  303708       6  303726  303723  303729  303735       2
  303723  303729  303735  303741       1  303723  303729 -303735  303741       4
  303723  303729 -303735  303741       5  303723  303729 -303735  303741       6
  303723  303729  303735  303759       7  303723  303729 -303735  303759       8
  303723  303729 -303735  303759       9  303723  303729 -303735  303759       6
  303714  303723  303729  303735       2  303708  303714  303723  303726       3
  303708  303714  303723  303729      21  303708  303714 -303723  303729      22
  303708  303714 -303723  303729      23  303708  303714 -303723  303729       6
  303762  303759  303765  303771       2  303759  303765  303771  303777       1
  303759  303765 -303771  303777       4  303759  303765 -303771  303777       5
  303759  303765 -303771  303777       6  303759  303765  303771  303801       7
  303759  303765 -303771  303801       8  303759  303765 -303771  303801       9
  303759  303765 -303771  303801       6  303750  303741  303735  303759      24
  303750  303741 -303735  303759      25  303750  303741 -303735  303759      26
  303750  303741 -303735  303759      27  303741  303735  303759  303762       3
  303741  303735  303759  303765      11  303741  303735 -303759  303765      12
  303741  303735 -303759  303765      13  303741  303735 -303759  303765       6
  303735  303741  303750  303753       7  303735  303741 -303750  303753      28
  303735  303741 -303750  303753      29  303735  303741 -303750  303753      30
  303735  303741  303750  303756       7  303735  303741 -303750  303756      28
  303735  303741 -303750  303756      29  303735  303741 -303750  303756      30
  303735  303759  303765  303771       2  303729  303735  303741  303750      31
  303729  303735 -303741  303750      32  303729  303735 -303741  303750      26
  303729  303735 -303741  303750      33  303729  303735  303759  303762       3
  303729  303735  303759  303765      21  303729  303735 -303759  303765      22
  303729  303735 -303759  303765      23  303729  303735 -303759  303765       6
  303804  303801  303807  303813       2  303801  303807  303813  303819       1
  303801  303807 -303813  303819       4  303801  303807 -303813  303819       5
  303801  303807 -303813  303819       6  303801  303807  303813  303873       7
  303801  303807 -303813  303873       8  303801  303807 -303813  303873       9
  303801  303807 -303813  303873       6  303786  303777  303771  303801     153
  303786  303777 -303771  303801     154  303786  303777 -303771  303801     155
  303786  303777 -303771  303801     156  303777  303771  303801  303804       3
  303777  303771  303801  303807      11  303777  303771 -303801  303807      12
  303777  303771 -303801  303807      13  303777  303771 -303801  303807       6
  303771  303777  303786  303789       7  303771  303777  303786  303792     157
  303771  303777 -303786  303792     158  303771  303777 -303786  303792     159
  303771  303777 -303786  303792     160  303771  303801  303807  303813       2
  303765  303771  303777  303786     161  303765  303771 -303777  303786     162
  303765  303771 -303777  303786     155  303765  303771 -303777  303786     163
  303765  303771  303801  303804       3  303765  303771  303801  303807      21
  303765  303771 -303801  303807      22  303765  303771 -303801  303807      23
  303765  303771 -303801  303807       6  303876  303873  303879  303885       2
  303873  303879  303885  303891       1  303873  303879 -303885  303891       4
  303873  303879 -303885  303891       5  303873  303879 -303885  303891       6
  303873  303879  303885  303939       7  303873  303879 -303885  303939       8
  303873  303879 -303885  303939       9  303873  303879 -303885  303939       6
  303837  303846  303852  303855      51  303837  303846 -303852  303855       6
  303837  303846  303852  303864      51  303837  303846 -303852  303864       6
  303828  303819  303813  303873      10  303828  303837  303846  303852       7
  303828  303837 -303846  303852      29  303819  303813  303873  303876       3
  303819  303813  303873  303879      11  303819  303813 -303873  303879      12
  303819  303813 -303873  303879      13  303819  303813 -303873  303879       6
  303819  303828  303837  303846      10  303813  303819  303828  303837      16
  303813  303819 -303828  303837      17  303813  303819 -303828  303837      18
  303813  303873  303879  303885       2  303807  303813  303819  303828      10
  303807  303813  303873  303876       3  303807  303813  303873  303879      21
  303807  303813 -303873  303879      22  303807  303813 -303873  303879      23
  303807  303813 -303873  303879       6  303942  303939  303945  303951       2
  303939  303945  303951  303957       1  303939  303945 -303951  303957       4
  303939  303945 -303951  303957       5  303939  303945 -303951  303957       6
  303939  303945  303951  303981       7  303939  303945 -303951  303981       8
  303939  303945 -303951  303981       9  303939  303945 -303951  303981       6
  303900  303891  303885  303939      10  303900  303909  303918  303927      10
  303891  303885  303939  303942       3  303891  303885  303939  303945      11
  303891  303885 -303939  303945      12  303891  303885 -303939  303945      13
  303891  303885 -303939  303945       6  303891  303900  303909  303918      16
  303891  303900 -303909  303918      17  303891  303900 -303909  303918      18
  303885  303891  303900  303909      16  303885  303891 -303900  303909      17
  303885  303891 -303900  303909      18  303885  303939  303945  303951       2
  303879  303885  303891  303900      10  303879  303885  303939  303942       3
  303879  303885  303939  303945      21  303879  303885 -303939  303945      22
  303879  303885 -303939  303945      23  303879  303885 -303939  303945       6
  303984  303981  303987  303993       2  303981  303987  303993  303999       1
  303981  303987 -303993  303999       4  303981  303987 -303993  303999       5
  303981  303987 -303993  303999       6  303981  303987  303993  304032       7
  303981  303987 -303993  304032       8  303981  303987 -303993  304032       9
  303981  303987 -303993  304032       6  303966  303957  303951  303981     153
  303966  303957 -303951  303981     154  303966  303957 -303951  303981     155
  303966  303957 -303951  303981     156  303957  303951  303981  303984       3
  303957  303951  303981  303987      11  303957  303951 -303981  303987      12
  303957  303951 -303981  303987      13  303957  303951 -303981  303987       6
  303951  303957  303966  303969       7  303951  303957  303966  303972     157
  303951  303957 -303966  303972     158  303951  303957 -303966  303972     159
  303951  303957 -303966  303972     160  303951  303981  303987  303993       2
  303945  303951  303957  303966     161  303945  303951 -303957  303966     162
  303945  303951 -303957  303966     155  303945  303951 -303957  303966     163
  303945  303951  303981  303984       3  303945  303951  303981  303987      21
  303945  303951 -303981  303987      22  303945  303951 -303981  303987      23
  303945  303951 -303981  303987       6  304035  304032  304038  304044       2
  304032  304038  304044  304050       1  304032  304038 -304044  304050       4
  304032  304038 -304044  304050       5  304032  304038 -304044  304050       6
  304032  304038  304044  304089       7  304032  304038 -304044  304089       8
  304032  304038 -304044  304089       9  304032  304038 -304044  304089       6
  304008  303999  303993  304032      64  304008  303999 -303993  304032      65
  304008  303999 -303993  304032      54  304008  303999 -303993  304032      66
  303999  303993  304032  304035       3  303999  303993  304032  304038      11
  303999  303993 -304032  304038      12  303999  303993 -304032  304038      13
  303999  303993 -304032  304038       6  303999  304008  304017  304020       7
  303999  304008  304017  304023      78  303999  304008 -304017  304023      79
  303999  304008 -304017  304023      80  303999  304008 -304017  304023      81
  303993  303999  304008  304017      82  303993  303999 -304008  304017      83
  303993  303999 -304008  304017      84  303993  303999 -304008  304017      85
  303993  304032  304038  304044       2  303987  303993  303999  304008      75
  303987  303993 -303999  304008      76  303987  303993 -303999  304008      54
  303987  303993 -303999  304008      77  303987  303993  304032  304035       3
  303987  303993  304032  304038      21  303987  303993 -304032  304038      22
  303987  303993 -304032  304038      23  303987  303993 -304032  304038       6
  304092  304089  304095  304101       2  304089  304095  304101  304107       1
  304089  304095 -304101  304107       4  304089  304095 -304101  304107       5
  304089  304095 -304101  304107       6  304089  304095  304101  304155       7
  304089  304095 -304101  304155       8  304089  304095 -304101  304155       9
  304089  304095 -304101  304155       6  304059  304050  304044  304089      52
  304059  304050 -304044  304089      53  304059  304050 -304044  304089      54
  304059  304050 -304044  304089      55  304050  304044  304089  304092       3
  304050  304044  304089  304095      11  304050  304044 -304089  304095      12
  304050  304044 -304089  304095      13  304050  304044 -304089  304095       6
  304044  304050  304059  304065      56  304044  304050 -304059  304065      57
  304044  304050 -304059  304065      58  304044  304050 -304059  304065      59
  304044  304050  304059  304077      56  304044  304050 -304059  304077      57
  304044  304050 -304059  304077      58  304044  304050 -304059  304077      59
  304044  304089  304095  304101       2  304038  304044  304050  304059      60
  304038  304044 -304050  304059      61  304038  304044 -304050  304059      54
  304038  304044 -304050  304059      62  304038  304044  304089  304092       3
  304038  304044  304089  304095      21  304038  304044 -304089  304095      22
  304038  304044 -304089  304095      23  304038  304044 -304089  304095       6
  304158  304155  304161  304167       2  304155  304161  304167  304173       1
  304155  304161 -304167  304173       4  304155  304161 -304167  304173       5
  304155  304161 -304167  304173       6  304155  304161  304167  304191       7
  304155  304161 -304167  304191       8  304155  304161 -304167  304191       9
  304155  304161 -304167  304191       6  304116  304107  304101  304155      10
  304116  304125  304134  304143      10  304107  304101  304155  304158       3
  304107  304101  304155  304161      11  304107  304101 -304155  304161      12
  304107  304101 -304155  304161      13  304107  304101 -304155  304161       6
  304107  304116  304125  304134      16  304107  304116 -304125  304134      17
  304107  304116 -304125  304134      18  304101  304107  304116  304125      16
  304101  304107 -304116  304125      17  304101  304107 -304116  304125      18
  304101  304155  304161  304167       2  304095  304101  304107  304116      10
  304095  304101  304155  304158       3  304095  304101  304155  304161      21
  304095  304101 -304155  304161      22  304095  304101 -304155  304161      23
  304095  304101 -304155  304161       6  304194  304191  304197  304203       2
  304191  304197  304203  304209       1  304191  304197 -304203  304209       4
  304191  304197 -304203  304209       5  304191  304197 -304203  304209       6
  304191  304197  304203  304242       7  304191  304197 -304203  304242       8
  304191  304197 -304203  304242       9  304191  304197 -304203  304242       6
  304182  304173  304167  304191      24  304182  304173 -304167  304191      25
  304182  304173 -304167  304191      26  304182  304173 -304167  304191      27
  304173  304167  304191  304194       3  304173  304167  304191  304197      11
  304173  304167 -304191  304197      12  304173  304167 -304191  304197      13
  304173  304167 -304191  304197       6  304167  304173  304182  304185       7
  304167  304173 -304182  304185      28  304167  304173 -304182  304185      29
  304167  304173 -304182  304185      30  304167  304173  304182  304188       7
  304167  304173 -304182  304188      28  304167  304173 -304182  304188      29
  304167  304173 -304182  304188      30  304167  304191  304197  304203       2
  304161  304167  304173  304182      31  304161  304167 -304173  304182      32
  304161  304167 -304173  304182      26  304161  304167 -304173  304182      33
  304161  304167  304191  304194       3  304161  304167  304191  304197      21
  304161  304167 -304191  304197      22  304161  304167 -304191  304197      23
  304161  304167 -304191  304197       6  304245  304242  304248  304254       2
  304242  304248  304254  304260       1  304242  304248 -304254  304260       4
  304242  304248 -304254  304260       5  304242  304248 -304254  304260       6
  304242  304248  304254  304272       7  304242  304248 -304254  304272       8
  304242  304248 -304254  304272       9  304242  304248 -304254  304272       6
  304218  304209  304203  304242      64  304218  304209 -304203  304242      65
  304218  304209 -304203  304242      54  304218  304209 -304203  304242      66
  304209  304203  304242  304245       3  304209  304203  304242  304248      11
  304209  304203 -304242  304248      12  304209  304203 -304242  304248      13
  304209  304203 -304242  304248       6  304209  304218  304227  304230      67
  304209  304218 -304227  304230      68  304209  304218 -304227  304230      69
  304209  304218 -304227  304230      70  304203  304209  304218  304227      71
  304203  304209 -304218  304227      72  304203  304209 -304218  304227      73
  304203  304209 -304218  304227      74  304203  304242  304248  304254       2
  304197  304203  304209  304218      75  304197  304203 -304209  304218      76
  304197  304203 -304209  304218      54  304197  304203 -304209  304218      77
  304197  304203  304242  304245       3  304197  304203  304242  304248      21
  304197  304203 -304242  304248      22  304197  304203 -304242  304248      23
  304197  304203 -304242  304248       6  304275  304272  304278  304284       2
  304272  304278  304284  304290       1  304272  304278 -304284  304290       4
  304272  304278 -304284  304290       5  304272  304278 -304284  304290       6
  304272  304278  304284  304329       7  304272  304278 -304284  304329       8
  304272  304278 -304284  304329       9  304272  304278 -304284  304329       6
  304260  304254  304272  304275       3  304260  304254  304272  304278      11
  304260  304254 -304272  304278      12  304260  304254 -304272  304278      13
  304260  304254 -304272  304278       6  304254  304272  304278  304284       2
  304248  304254  304272  304275       3  304248  304254  304272  304278      21
  304248  304254 -304272  304278      22  304248  304254 -304272  304278      23
  304248  304254 -304272  304278       6  304332  304329  304335  304341       2
  304329  304335  304341  304347       1  304329  304335 -304341  304347       4
  304329  304335 -304341  304347       5  304329  304335 -304341  304347       6
  304329  304335  304341  304359       7  304329  304335 -304341  304359       8
  304329  304335 -304341  304359       9  304329  304335 -304341  304359       6
  304308  304290  304284  304329     103  304308  304290 -304284  304329     104
  304308  304290 -304284  304329     105  304308  304290 -304284  304329     106
  304296  304290  304284  304329      34  304296  304290 -304284  304329      35
  304296  304290 -304284  304329      36  304296  304290 -304284  304329      37
  304296  304290  304308  304317     107  304296  304290 -304308  304317     108
  304296  304290 -304308  304317     109  304296  304290 -304308  304317     110
  304290  304284  304329  304332       3  304290  304284  304329  304335      11
  304290  304284 -304329  304335      12  304290  304284 -304329  304335      13
  304290  304284 -304329  304335       6  304284  304290  304308  304317     111
  304284  304290 -304308  304317     112  304284  304290 -304308  304317     109
  304284  304290 -304308  304317     113  304284  304329  304335  304341       2
  304278  304284  304290  304296      38  304278  304284 -304290  304296      39
  304278  304284 -304290  304296      36  304278  304284 -304290  304296      40
  304278  304284  304290  304308     114  304278  304284 -304290  304308     115
  304278  304284 -304290  304308     105  304278  304284 -304290  304308     116
  304278  304284  304329  304332       3  304278  304284  304329  304335      21
  304278  304284 -304329  304335      22  304278  304284 -304329  304335      23
  304278  304284 -304329  304335       6  304362  304359  304365  304371       2
  304359  304365  304371  304377       1  304359  304365 -304371  304377       4
  304359  304365 -304371  304377       5  304359  304365 -304371  304377       6
  304359  304365  304371  304401       7  304359  304365 -304371  304401       8
  304359  304365 -304371  304401       9  304359  304365 -304371  304401       6
  304347  304341  304359  304362       3  304347  304341  304359  304365      11
  304347  304341 -304359  304365      12  304347  304341 -304359  304365      13
  304347  304341 -304359  304365       6  304341  304359  304365  304371       2
  304335  304341  304359  304362       3  304335  304341  304359  304365      21
  304335  304341 -304359  304365      22  304335  304341 -304359  304365      23
  304335  304341 -304359  304365       6  304404  304401  304407  304413       2
  304401  304407  304413  304422       7  304401  304407 -304413  304422       8
  304401  304407 -304413  304422       9  304401  304407 -304413  304422       6
  304395  304377  304371  304401      86  304395  304377 -304371  304401      87
  304395  304377 -304371  304401      88  304395  304377 -304371  304401      89
  304383  304377  304371  304401      34  304383  304377 -304371  304401      35
  304383  304377 -304371  304401      36  304383  304377 -304371  304401      37
  304377  304371  304401  304404       3  304377  304371  304401  304407      11
  304377  304371 -304401  304407      12  304377  304371 -304401  304407      13
  304377  304371 -304401  304407       6  304371  304401  304407  304413       2
  304365  304371  304377  304383      38  304365  304371 -304377  304383      39
  304365  304371 -304377  304383      36  304365  304371 -304377  304383      40
  304365  304371  304377  304395      99  304365  304371 -304377  304395     100
  304365  304371 -304377  304395      88  304365  304371 -304377  304395     101
  304365  304371  304401  304404       3  304365  304371  304401  304407      21
  304365  304371 -304401  304407      22  304365  304371 -304401  304407      23
  304365  304371 -304401  304407       6  304425  304422  304428  304434       2
  304422  304428  304434  304443       7  304422  304428 -304434  304443       8
  304422  304428 -304434  304443       9  304422  304428 -304434  304443       6
  304413  304422  304428  304434       2  304407  304413  304422  304425       3
  304407  304413  304422  304428      21  304407  304413 -304422  304428      22
  304407  304413 -304422  304428      23  304407  304413 -304422  304428       6
  304446  304443  304449  304455       2  304443  304449  304455  304461       1
  304443  304449 -304455  304461       4  304443  304449 -304455  304461       5
  304443  304449 -304455  304461       6  304443  304449  304455  304473       7
  304443  304449 -304455  304473       8  304443  304449 -304455  304473       9
  304443  304449 -304455  304473       6  304434  304443  304449  304455       2
  304428  304434  304443  304446       3  304428  304434  304443  304449      21
  304428  304434 -304443  304449      22  304428  304434 -304443  304449      23
  304428  304434 -304443  304449       6  304476  304473  304479  304485       2
  304473  304479  304485  304491       1  304473  304479 -304485  304491       4
  304473  304479 -304485  304491       5  304473  304479 -304485  304491       6
  304473  304479  304485  304521       7  304473  304479 -304485  304521       8
  304473  304479 -304485  304521       9  304473  304479 -304485  304521       6
  304461  304455  304473  304476       3  304461  304455  304473  304479      11
  304461  304455 -304473  304479      12  304461  304455 -304473  304479      13
  304461  304455 -304473  304479       6  304455  304473  304479  304485       2
  304449  304455  304473  304476       3  304449  304455  304473  304479      21
  304449  304455 -304473  304479      22  304449  304455 -304473  304479      23
  304449  304455 -304473  304479       6  304524  304521  304527  304533       2
  304521  304527  304533  304539       1  304521  304527 -304533  304539       4
  304521  304527 -304533  304539       5  304521  304527 -304533  304539       6
  304521  304527  304533  304581       7  304521  304527 -304533  304581       8
  304521  304527 -304533  304581       9  304521  304527 -304533  304581       6
  304509  304491  304485  304521      34  304509  304491 -304485  304521      35
  304509  304491 -304485  304521      36  304509  304491 -304485  304521      37
  304497  304491  304485  304521      34  304497  304491 -304485  304521      35
  304497  304491 -304485  304521      36  304497  304491 -304485  304521      37
  304491  304485  304521  304524       3  304491  304485  304521  304527      11
  304491  304485 -304521  304527      12  304491  304485 -304521  304527      13
  304491  304485 -304521  304527       6  304485  304521  304527  304533       2
  304479  304485  304491  304497      38  304479  304485 -304491  304497      39
  304479  304485 -304491  304497      36  304479  304485 -304491  304497      40
  304479  304485  304491  304509      38  304479  304485 -304491  304509      39
  304479  304485 -304491  304509      36  304479  304485 -304491  304509      40
  304479  304485  304521  304524       3  304479  304485  304521  304527      21
  304479  304485 -304521  304527      22  304479  304485 -304521  304527      23
  304479  304485 -304521  304527       6  304584  304581  304587  304593       2
  304581  304587  304593  304602       7  304581  304587 -304593  304602       8
  304581  304587 -304593  304602       9  304581  304587 -304593  304602       6
  304557  304551  304548  304575      41  304557  304563 -304569  304575      41
  304551  304548  304575  304569      41  304551  304557 -304563  304569      41
  304548  304539  304533  304581      42  304548  304539 -304533  304581      43
  304548  304539 -304533  304581      44  304548  304539 -304533  304581      45
  304548  304551  304557  304563      41  304548  304575 -304569  304563      41
  304539  304533  304581  304584       3  304539  304533  304581  304587      11
  304539  304533 -304581  304587      12  304539  304533 -304581  304587      13
  304539  304533 -304581  304587       6  304539  304548  304551  304557      41
  304539  304548  304575  304569      41  304533  304539  304548  304551       7
  304533  304539 -304548  304551      46  304533  304539 -304548  304551      29
  304533  304539 -304548  304551      47  304533  304539  304548  304575       7
  304533  304539 -304548  304575      46  304533  304539 -304548  304575      29
  304533  304539 -304548  304575      47  304533  304581  304587  304593       2
  304527  304533  304539  304548      48  304527  304533 -304539  304548      49
  304527  304533 -304539  304548      44  304527  304533 -304539  304548      50
  304527  304533  304581  304584       3  304527  304533  304581  304587      21
  304527  304533 -304581  304587      22  304527  304533 -304581  304587      23
  304527  304533 -304581  304587       6  304605  304602  304608  304614       2
  304602  304608  304614  304620       1  304602  304608 -304614  304620       4
  304602  304608 -304614  304620       5  304602  304608 -304614  304620       6
  304602  304608  304614  304647       7  304602  304608 -304614  304647       8
  304602  304608 -304614  304647       9  304602  304608 -304614  304647       6
  304593  304602  304608  304614       2  304587  304593  304602  304605       3
  304587  304593  304602  304608      21  304587  304593 -304602  304608      22
  304587  304593 -304602  304608      23  304587  304593 -304602  304608       6
  304650  304647  304653  304659       2  304647  304653  304659  304665       1
  304647  304653 -304659  304665       4  304647  304653 -304659  304665       5
  304647  304653 -304659  304665       6  304647  304653  304659  304692       7
  304647  304653 -304659  304692       8  304647  304653 -304659  304692       9
  304647  304653 -304659  304692       6  304629  304620  304614  304647      64
  304629  304620 -304614  304647      65  304629  304620 -304614  304647      54
  304629  304620 -304614  304647      66  304620  304614  304647  304650       3
  304620  304614  304647  304653      11  304620  304614 -304647  304653      12
  304620  304614 -304647  304653      13  304620  304614 -304647  304653       6
  304620  304629  304638  304641     117  304620  304629 -304638  304641     118
  304620  304629  304638  304644     117  304620  304629 -304638  304644     118
  304614  304620  304629  304638     119  304614  304620 -304629  304638     120
  304614  304620 -304629  304638     121  304614  304620 -304629  304638     122
  304614  304647  304653  304659       2  304608  304614  304620  304629      75
  304608  304614 -304620  304629      76  304608  304614 -304620  304629      54
  304608  304614 -304620  304629      77  304608  304614  304647  304650       3
  304608  304614  304647  304653      21  304608  304614 -304647  304653      22
  304608  304614 -304647  304653      23  304608  304614 -304647  304653       6
  304695  304692  304698  304704       2  304692  304698  304704  304713       7
  304692  304698 -304704  304713       8  304692  304698 -304704  304713       9
  304692  304698 -304704  304713       6  304674  304665  304659  304692      64
  304674  304665 -304659  304692      65  304674  304665 -304659  304692      54
  304674  304665 -304659  304692      66  304665  304659  304692  304695       3
  304665  304659  304692  304698      11  304665  304659 -304692  304698      12
  304665  304659 -304692  304698      13  304665  304659 -304692  304698       6
  304665  304674  304683  304686     117  304665  304674 -304683  304686     118
  304665  304674  304683  304689     117  304665  304674 -304683  304689     118
  304659  304665  304674  304683     119  304659  304665 -304674  304683     120
  304659  304665 -304674  304683     121  304659  304665 -304674  304683     122
  304659  304692  304698  304704       2  304653  304659  304665  304674      75
  304653  304659 -304665  304674      76  304653  304659 -304665  304674      54
  304653  304659 -304665  304674      77  304653  304659  304692  304695       3
  304653  304659  304692  304698      21  304653  304659 -304692  304698      22
  304653  304659 -304692  304698      23  304653  304659 -304692  304698       6
  304716  304713  304719  304725       2  304713  304719  304725  304731       1
  304713  304719 -304725  304731       4  304713  304719 -304725  304731       5
  304713  304719 -304725  304731       6  304713  304719  304725  304770       7
  304713  304719 -304725  304770       8  304713  304719 -304725  304770       9
  304713  304719 -304725  304770       6  304704  304713  304719  304725       2
  304698  304704  304713  304716       3  304698  304704  304713  304719      21
  304698  304704 -304713  304719      22  304698  304704 -304713  304719      23
  304698  304704 -304713  304719       6  304773  304770  304776  304782       2
  304770  304776  304782  304788       1  304770  304776 -304782  304788       4
  304770  304776 -304782  304788       5  304770  304776 -304782  304788       6
  304770  304776  304782  304812       7  304770  304776 -304782  304812       8
  304770  304776 -304782  304812       9  304770  304776 -304782  304812       6
  304740  304731  304725  304770      52  304740  304731 -304725  304770      53
  304740  304731 -304725  304770      54  304740  304731 -304725  304770      55
  304731  304725  304770  304773       3  304731  304725  304770  304776      11
  304731  304725 -304770  304776      12  304731  304725 -304770  304776      13
  304731  304725 -304770  304776       6  304725  304731  304740  304746      56
  304725  304731 -304740  304746      57  304725  304731 -304740  304746      58
  304725  304731 -304740  304746      59  304725  304731  304740  304758      56
  304725  304731 -304740  304758      57  304725  304731 -304740  304758      58
  304725  304731 -304740  304758      59  304725  304770  304776  304782       2
  304719  304725  304731  304740      60  304719  304725 -304731  304740      61
  304719  304725 -304731  304740      54  304719  304725 -304731  304740      62
  304719  304725  304770  304773       3  304719  304725  304770  304776      21
  304719  304725 -304770  304776      22  304719  304725 -304770  304776      23
  304719  304725 -304770  304776       6  304815  304812  304818  304824       2
  304812  304818  304824  304830       1  304812  304818 -304824  304830       4
  304812  304818 -304824  304830       5  304812  304818 -304824  304830       6
  304812  304818  304824  304869       7  304812  304818 -304824  304869       8
  304812  304818 -304824  304869       9  304812  304818 -304824  304869       6
  304806  304788  304782  304812      86  304806  304788 -304782  304812      87
  304806  304788 -304782  304812      88  304806  304788 -304782  304812      89
  304794  304788  304782  304812      34  304794  304788 -304782  304812      35
  304794  304788 -304782  304812      36  304794  304788 -304782  304812      37
  304788  304782  304812  304815       3  304788  304782  304812  304818      11
  304788  304782 -304812  304818      12  304788  304782 -304812  304818      13
  304788  304782 -304812  304818       6  304782  304812  304818  304824       2
  304776  304782  304788  304794      38  304776  304782 -304788  304794      39
  304776  304782 -304788  304794      36  304776  304782 -304788  304794      40
  304776  304782  304788  304806      99  304776  304782 -304788  304806     100
  304776  304782 -304788  304806      88  304776  304782 -304788  304806     101
  304776  304782  304812  304815       3  304776  304782  304812  304818      21
  304776  304782 -304812  304818      22  304776  304782 -304812  304818      23
  304776  304782 -304812  304818       6  304872  304869  304875  304881       2
  304869  304875  304881  304887       1  304869  304875 -304881  304887       4
  304869  304875 -304881  304887       5  304869  304875 -304881  304887       6
  304869  304875  304881  304911       7  304869  304875 -304881  304911       8
  304869  304875 -304881  304911       9  304869  304875 -304881  304911       6
  304839  304830  304824  304869      52  304839  304830 -304824  304869      53
  304839  304830 -304824  304869      54  304839  304830 -304824  304869      55
  304830  304824  304869  304872       3  304830  304824  304869  304875      11
  304830  304824 -304869  304875      12  304830  304824 -304869  304875      13
  304830  304824 -304869  304875       6  304824  304830  304839  304845      56
  304824  304830 -304839  304845      57  304824  304830 -304839  304845      58
  304824  304830 -304839  304845      59  304824  304830  304839  304857      56
  304824  304830 -304839  304857      57  304824  304830 -304839  304857      58
  304824  304830 -304839  304857      59  304824  304869  304875  304881       2
  304818  304824  304830  304839      60  304818  304824 -304830  304839      61
  304818  304824 -304830  304839      54  304818  304824 -304830  304839      62
  304818  304824  304869  304872       3  304818  304824  304869  304875      21
  304818  304824 -304869  304875      22  304818  304824 -304869  304875      23
  304818  304824 -304869  304875       6  304914  304911  304917  304923       2
  304911  304917  304923  304929       1  304911  304917 -304923  304929       4
  304911  304917 -304923  304929       5  304911  304917 -304923  304929       6
  304911  304917  304923  304968       7  304911  304917 -304923  304968       8
  304911  304917 -304923  304968       9  304911  304917 -304923  304968       6
  304896  304887  304881  304911     153  304896  304887 -304881  304911     154
  304896  304887 -304881  304911     155  304896  304887 -304881  304911     156
  304887  304881  304911  304914       3  304887  304881  304911  304917      11
  304887  304881 -304911  304917      12  304887  304881 -304911  304917      13
  304887  304881 -304911  304917       6  304881  304887  304896  304899       7
  304881  304887  304896  304902     157  304881  304887 -304896  304902     158
  304881  304887 -304896  304902     159  304881  304887 -304896  304902     160
  304881  304911  304917  304923       2  304875  304881  304887  304896     161
  304875  304881 -304887  304896     162  304875  304881 -304887  304896     155
  304875  304881 -304887  304896     163  304875  304881  304911  304914       3
  304875  304881  304911  304917      21  304875  304881 -304911  304917      22
  304875  304881 -304911  304917      23  304875  304881 -304911  304917       6
  304971  304968  304974  304980       2  304968  304974  304980  304986       1
  304968  304974 -304980  304986       4  304968  304974 -304980  304986       5
  304968  304974 -304980  304986       6  304968  304974  304980  305013       7
  304968  304974 -304980  305013       8  304968  304974 -304980  305013       9
  304968  304974 -304980  305013       6  304938  304929  304923  304968      52
  304938  304929 -304923  304968      53  304938  304929 -304923  304968      54
  304938  304929 -304923  304968      55  304929  304923  304968  304971       3
  304929  304923  304968  304974      11  304929  304923 -304968  304974      12
  304929  304923 -304968  304974      13  304929  304923 -304968  304974       6
  304923  304929  304938  304944      56  304923  304929 -304938  304944      57
  304923  304929 -304938  304944      58  304923  304929 -304938  304944      59
  304923  304929  304938  304956      56  304923  304929 -304938  304956      57
  304923  304929 -304938  304956      58  304923  304929 -304938  304956      59
  304923  304968  304974  304980       2  304917  304923  304929  304938      60
  304917  304923 -304929  304938      61  304917  304923 -304929  304938      54
  304917  304923 -304929  304938      62  304917  304923  304968  304971       3
  304917  304923  304968  304974      21  304917  304923 -304968  304974      22
  304917  304923 -304968  304974      23  304917  304923 -304968  304974       6
  305016  305013  305019  305025       2  305013  305019  305025  305031       1
  305013  305019 -305025  305031       4  305013  305019 -305025  305031       5
  305013  305019 -305025  305031       6  305013  305019  305025  305049       7
  305013  305019 -305025  305049       8  305013  305019 -305025  305049       9
  305013  305019 -305025  305049       6  304995  304986  304980  305013      64
  304995  304986 -304980  305013      65  304995  304986 -304980  305013      54
  304995  304986 -304980  305013      66  304986  304980  305013  305016       3
  304986  304980  305013  305019      11  304986  304980 -305013  305019      12
  304986  304980 -305013  305019      13  304986  304980 -305013  305019       6
  304986  304995  305004  305007     117  304986  304995 -305004  305007     118
  304986  304995  305004  305010     117  304986  304995 -305004  305010     118
  304980  304986  304995  305004     119  304980  304986 -304995  305004     120
  304980  304986 -304995  305004     121  304980  304986 -304995  305004     122
  304980  305013  305019  305025       2  304974  304980  304986  304995      75
  304974  304980 -304986  304995      76  304974  304980 -304986  304995      54
  304974  304980 -304986  304995      77  304974  304980  305013  305016       3
  304974  304980  305013  305019      21  304974  304980 -305013  305019      22
  304974  304980 -305013  305019      23  304974  304980 -305013  305019       6
  305052  305049  305055  305061       2  305049  305055  305061  305067       1
  305049  305055 -305061  305067       4  305049  305055 -305061  305067       5
  305049  305055 -305061  305067       6  305049  305055  305061  305097       7
  305049  305055 -305061  305097       8  305049  305055 -305061  305097       9
  305049  305055 -305061  305097       6  305040  305031  305025  305049      24
  305040  305031 -305025  305049      25  305040  305031 -305025  305049      26
  305040  305031 -305025  305049      27  305031  305025  305049  305052       3
  305031  305025  305049  305055      11  305031  305025 -305049  305055      12
  305031  305025 -305049  305055      13  305031  305025 -305049  305055       6
  305025  305031  305040  305043       7  305025  305031 -305040  305043      28
  305025  305031 -305040  305043      29  305025  305031 -305040  305043      30
  305025  305031  305040  305046       7  305025  305031 -305040  305046      28
  305025  305031 -305040  305046      29  305025  305031 -305040  305046      30
  305025  305049  305055  305061       2  305019  305025  305031  305040      31
  305019  305025 -305031  305040      32  305019  305025 -305031  305040      26
  305019  305025 -305031  305040      33  305019  305025  305049  305052       3
  305019  305025  305049  305055      21  305019  305025 -305049  305055      22
  305019  305025 -305049  305055      23  305019  305025 -305049  305055       6
  305100  305097  305103  305109       2  305097  305103  305109  305115       1
  305097  305103 -305109  305115       4  305097  305103 -305109  305115       5
  305097  305103 -305109  305115       6  305097  305103  305109  305148       7
  305097  305103 -305109  305148       8  305097  305103 -305109  305148       9
  305097  305103 -305109  305148       6  305085  305067  305061  305097      34
  305085  305067 -305061  305097      35  305085  305067 -305061  305097      36
  305085  305067 -305061  305097      37  305073  305067  305061  305097      34
  305073  305067 -305061  305097      35  305073  305067 -305061  305097      36
  305073  305067 -305061  305097      37  305067  305061  305097  305100       3
  305067  305061  305097  305103      11  305067  305061 -305097  305103      12
  305067  305061 -305097  305103      13  305067  305061 -305097  305103       6
  305061  305097  305103  305109       2  305055  305061  305067  305073      38
  305055  305061 -305067  305073      39  305055  305061 -305067  305073      36
  305055  305061 -305067  305073      40  305055  305061  305067  305085      38
  305055  305061 -305067  305085      39  305055  305061 -305067  305085      36
  305055  305061 -305067  305085      40  305055  305061  305097  305100       3
  305055  305061  305097  305103      21  305055  305061 -305097  305103      22
  305055  305061 -305097  305103      23  305055  305061 -305097  305103       6
  305151  305148  305154  305157       2  305151  305148  305154  305184       2
  305148  305154  305157  305166       1  305148  305154 -305157  305166     102
  305148  305154 -305157  305166      13  305148  305154 -305157  305166       6
  305148  305154  305184  305175       1  305148  305154 -305184  305175       4
  305148  305154 -305184  305175       5  305148  305154 -305184  305175       6
  305148  305154  305184  305190       7  305148  305154 -305184  305190       8
  305148  305154 -305184  305190       9  305148  305154 -305184  305190       6
  305124  305115  305109  305148      64  305124  305115 -305109  305148      65
  305124  305115 -305109  305148      54  305124  305115 -305109  305148      66
  305115  305109  305148  305151       3  305115  305109  305148  305154      11
  305115  305109 -305148  305154      12  305115  305109 -305148  305154      13
  305115  305109 -305148  305154       6  305115  305124  305133  305136       7
  305115  305124  305133  305139      78  305115  305124 -305133  305139      79
  305115  305124 -305133  305139      80  305115  305124 -305133  305139      81
  305109  305115  305124  305133      82  305109  305115 -305124  305133      83
  305109  305115 -305124  305133      84  305109  305115 -305124  305133      85
  305109  305148  305154  305157       2  305109  305148  305154  305184       2
  305103  305109  305115  305124      75  305103  305109 -305115  305124      76
  305103  305109 -305115  305124      54  305103  305109 -305115  305124      77
  305103  305109  305148  305151       3  305103  305109  305148  305154      21
  305103  305109 -305148  305154      22  305103  305109 -305148  305154      23
  305103  305109 -305148  305154       6  305193  305190  305196  305202       2
  305190  305196  305202  305208       1  305190  305196 -305202  305208       4
  305190  305196 -305202  305208       5  305190  305196 -305202  305208       6
  305190  305196  305202  305241       7  305190  305196 -305202  305241       8
  305190  305196 -305202  305241       9  305190  305196 -305202  305241       6
  305184  305190  305196  305202       2  305175  305184  305190  305193       3
  305175  305184  305190  305196      11  305175  305184 -305190  305196      12
  305175  305184 -305190  305196      13  305175  305184 -305190  305196       6
  305166  305157 -305154  305184       3  305166  305175  305184  305190      10
  305157  305154 -305184  305175       3  305157  305154  305184  305190       3
  305157  305166 -305175  305184      16  305157  305166 -305175  305184      17
  305157  305166 -305175  305184      18  305154  305157 -305166  305175      10
  305154  305184 -305175  305166      10  305154  305184  305190  305193       3
  305154  305184  305190  305196      21  305154  305184 -305190  305196      22
  305154  305184 -305190  305196      23  305154  305184 -305190  305196       6
  305244  305241  305247  305253       2  305241  305247  305253  305259       1
  305241  305247 -305253  305259       4  305241  305247 -305253  305259       5
  305241  305247 -305253  305259       6  305241  305247  305253  305277       7
  305241  305247 -305253  305277       8  305241  305247 -305253  305277       9
  305241  305247 -305253  305277       6  305223  305220 -305217  305235      51
  305220  305217 -305235  305229     177  305220  305223 -305229  305235     176
  305217  305208  305202  305241     178  305217  305208 -305202  305241     179
  305217  305208 -305202  305241     180  305217  305208 -305202  305241     181
  305217  305220 -305223  305229     182  305217  305235 -305229  305223     138
  305208  305202  305241  305244       3  305208  305202  305241  305247      11
  305208  305202 -305241  305247      12  305208  305202 -305241  305247      13
  305208  305202 -305241  305247       6  305208  305217  305220  305223      51
  305208  305217  305235  305229     177  305202  305208  305217  305220     183
  305202  305208 -305217  305220     184  305202  305208 -305217  305220     185
  305202  305208 -305217  305220     186  305202  305208  305217  305235       3
  305202  305241  305247  305253       2  305196  305202  305208  305217     187
  305196  305202 -305208  305217     188  305196  305202 -305208  305217     180
  305196  305202 -305208  305217      33  305196  305202  305241  305244       3
  305196  305202  305241  305247      21  305196  305202 -305241  305247      22
  305196  305202 -305241  305247      23  305196  305202 -305241  305247       6
  305280  305277  305283  305289       2  305277  305283  305289  305295       1
  305277  305283 -305289  305295       4  305277  305283 -305289  305295       5
  305277  305283 -305289  305295       6  305277  305283  305289  305334       7
  305277  305283 -305289  305334       8  305277  305283 -305289  305334       9
  305277  305283 -305289  305334       6  305268  305259  305253  305277      24
  305268  305259 -305253  305277      25  305268  305259 -305253  305277      26
  305268  305259 -305253  305277      27  305259  305253  305277  305280       3
  305259  305253  305277  305283      11  305259  305253 -305277  305283      12
  305259  305253 -305277  305283      13  305259  305253 -305277  305283       6
  305253  305259  305268  305271       7  305253  305259 -305268  305271      28
  305253  305259 -305268  305271      29  305253  305259 -305268  305271      30
  305253  305259  305268  305274       7  305253  305259 -305268  305274      28
  305253  305259 -305268  305274      29  305253  305259 -305268  305274      30
  305253  305277  305283  305289       2  305247  305253  305259  305268      31
  305247  305253 -305259  305268      32  305247  305253 -305259  305268      26
  305247  305253 -305259  305268      33  305247  305253  305277  305280       3
  305247  305253  305277  305283      21  305247  305253 -305277  305283      22
  305247  305253 -305277  305283      23  305247  305253 -305277  305283       6
  305337  305334  305340  305346       2  305334  305340  305346  305355       7
  305334  305340 -305346  305355       8  305334  305340 -305346  305355       9
  305334  305340 -305346  305355       6  305304  305295  305289  305334      52
  305304  305295 -305289  305334      53  305304  305295 -305289  305334      54
  305304  305295 -305289  305334      55  305295  305289  305334  305337       3
  305295  305289  305334  305340      11  305295  305289 -305334  305340      12
  305295  305289 -305334  305340      13  305295  305289 -305334  305340       6
  305289  305295  305304  305310      56  305289  305295 -305304  305310      57
  305289  305295 -305304  305310      58  305289  305295 -305304  305310      59
  305289  305295  305304  305322      56  305289  305295 -305304  305322      57
  305289  305295 -305304  305322      58  305289  305295 -305304  305322      59
  305289  305334  305340  305346       2  305283  305289  305295  305304      60
  305283  305289 -305295  305304      61  305283  305289 -305295  305304      54
  305283  305289 -305295  305304      62  305283  305289  305334  305337       3
  305283  305289  305334  305340      21  305283  305289 -305334  305340      22
  305283  305289 -305334  305340      23  305283  305289 -305334  305340       6
  305358  305355  305361  305367       2  305355  305361  305367  305373       1
  305355  305361 -305367  305373       4  305355  305361 -305367  305373       5
  305355  305361 -305367  305373       6  305355  305361  305367  305421       7
  305355  305361 -305367  305421       8  305355  305361 -305367  305421       9
  305355  305361 -305367  305421       6  305346  305355  305361  305367       2
  305340  305346  305355  305358       3  305340  305346  305355  305361      21
  305340  305346 -305355  305361      22  305340  305346 -305355  305361      23
  305340  305346 -305355  305361       6  305424  305421  305427  305433       2
  305421  305427  305433  305439       1  305421  305427 -305433  305439       4
  305421  305427 -305433  305439       5  305421  305427 -305433  305439       6
  305421  305427  305433  305469       7  305421  305427 -305433  305469       8
  305421  305427 -305433  305469       9  305421  305427 -305433  305469       6
  305382  305373  305367  305421      10  305382  305391  305400  305409      10
  305373  305367  305421  305424       3  305373  305367  305421  305427      11
  305373  305367 -305421  305427      12  305373  305367 -305421  305427      13
  305373  305367 -305421  305427       6  305373  305382  305391  305400      16
  305373  305382 -305391  305400      17  305373  305382 -305391  305400      18
  305367  305373  305382  305391      16  305367  305373 -305382  305391      17
  305367  305373 -305382  305391      18  305367  305421  305427  305433       2
  305361  305367  305373  305382      10  305361  305367  305421  305424       3
  305361  305367  305421  305427      21  305361  305367 -305421  305427      22
  305361  305367 -305421  305427      23  305361  305367 -305421  305427       6
  305472  305469  305475  305481       2  305469  305475  305481  305490       7
  305469  305475 -305481  305490       8  305469  305475 -305481  305490       9
  305469  305475 -305481  305490       6  305457  305439  305433  305469      34
  305457  305439 -305433  305469      35  305457  305439 -305433  305469      36
  305457  305439 -305433  305469      37  305445  305439  305433  305469      34
  305445  305439 -305433  305469      35  305445  305439 -305433  305469      36
  305445  305439 -305433  305469      37  305439  305433  305469  305472       3
  305439  305433  305469  305475      11  305439  305433 -305469  305475      12
  305439  305433 -305469  305475      13  305439  305433 -305469  305475       6
  305433  305469  305475  305481       2  305427  305433  305439  305445      38
  305427  305433 -305439  305445      39  305427  305433 -305439  305445      36
  305427  305433 -305439  305445      40  305427  305433  305439  305457      38
  305427  305433 -305439  305457      39  305427  305433 -305439  305457      36
  305427  305433 -305439  305457      40  305427  305433  305469  305472       3
  305427  305433  305469  305475      21  305427  305433 -305469  305475      22
  305427  305433 -305469  305475      23  305427  305433 -305469  305475       6
  305493  305490  305496  305502       2  305490  305496  305502  305508       1
  305490  305496 -305502  305508       4  305490  305496 -305502  305508       5
  305490  305496 -305502  305508       6  305490  305496  305502  305535       7
  305490  305496 -305502  305535       8  305490  305496 -305502  305535       9
  305490  305496 -305502  305535       6  305481  305490  305496  305502       2
  305475  305481  305490  305493       3  305475  305481  305490  305496      21
  305475  305481 -305490  305496      22  305475  305481 -305490  305496      23
  305475  305481 -305490  305496       6  305538  305535  305541  305547       2
  305535  305541  305547  305553       1  305535  305541 -305547  305553       4
  305535  305541 -305547  305553       5  305535  305541 -305547  305553       6
  305535  305541  305547  305583       7  305535  305541 -305547  305583       8
  305535  305541 -305547  305583       9  305535  305541 -305547  305583       6
  305517  305508  305502  305535      64  305517  305508 -305502  305535      65
  305517  305508 -305502  305535      54  305517  305508 -305502  305535      66
  305508  305502  305535  305538       3  305508  305502  305535  305541      11
  305508  305502 -305535  305541      12  305508  305502 -305535  305541      13
  305508  305502 -305535  305541       6  305508  305517  305526  305529     117
  305508  305517 -305526  305529     118  305508  305517  305526  305532     117
  305508  305517 -305526  305532     118  305502  305508  305517  305526     119
  305502  305508 -305517  305526     120  305502  305508 -305517  305526     121
  305502  305508 -305517  305526     122  305502  305535  305541  305547       2
  305496  305502  305508  305517      75  305496  305502 -305508  305517      76
  305496  305502 -305508  305517      54  305496  305502 -305508  305517      77
  305496  305502  305535  305538       3  305496  305502  305535  305541      21
  305496  305502 -305535  305541      22  305496  305502 -305535  305541      23
  305496  305502 -305535  305541       6  305586  305583  305589  305595       2
  305583  305589  305595  305601       1  305583  305589 -305595  305601       4
  305583  305589 -305595  305601       5  305583  305589 -305595  305601       6
  305583  305589  305595  305640       7  305583  305589 -305595  305640       8
  305583  305589 -305595  305640       9  305583  305589 -305595  305640       6
  305571  305553  305547  305583      34  305571  305553 -305547  305583      35
  305571  305553 -305547  305583      36  305571  305553 -305547  305583      37
  305559  305553  305547  305583      34  305559  305553 -305547  305583      35
  305559  305553 -305547  305583      36  305559  305553 -305547  305583      37
  305553  305547  305583  305586       3  305553  305547  305583  305589      11
  305553  305547 -305583  305589      12  305553  305547 -305583  305589      13
  305553  305547 -305583  305589       6  305547  305583  305589  305595       2
  305541  305547  305553  305559      38  305541  305547 -305553  305559      39
  305541  305547 -305553  305559      36  305541  305547 -305553  305559      40
  305541  305547  305553  305571      38  305541  305547 -305553  305571      39
  305541  305547 -305553  305571      36  305541  305547 -305553  305571      40
  305541  305547  305583  305586       3  305541  305547  305583  305589      21
  305541  305547 -305583  305589      22  305541  305547 -305583  305589      23
  305541  305547 -305583  305589       6  305643  305640  305646  305652       2
  305640  305646  305652  305658       1  305640  305646 -305652  305658       4
  305640  305646 -305652  305658       5  305640  305646 -305652  305658       6
  305640  305646  305652  305688       7  305640  305646 -305652  305688       8
  305640  305646 -305652  305688       9  305640  305646 -305652  305688       6
  305619  305601  305595  305640     103  305619  305601 -305595  305640     104
  305619  305601 -305595  305640     105  305619  305601 -305595  305640     106
  305607  305601  305595  305640      34  305607  305601 -305595  305640      35
  305607  305601 -305595  305640      36  305607  305601 -305595  305640      37
  305607  305601  305619  305628     107  305607  305601 -305619  305628     108
  305607  305601 -305619  305628     109  305607  305601 -305619  305628     110
  305601  305595  305640  305643       3  305601  305595  305640  305646      11
  305601  305595 -305640  305646      12  305601  305595 -305640  305646      13
  305601  305595 -305640  305646       6  305595  305601  305619  305628     111
  305595  305601 -305619  305628     112  305595  305601 -305619  305628     109
  305595  305601 -305619  305628     113  305595  305640  305646  305652       2
  305589  305595  305601  305607      38  305589  305595 -305601  305607      39
  305589  305595 -305601  305607      36  305589  305595 -305601  305607      40
  305589  305595  305601  305619     114  305589  305595 -305601  305619     115
  305589  305595 -305601  305619     105  305589  305595 -305601  305619     116
  305589  305595  305640  305643       3  305589  305595  305640  305646      21
  305589  305595 -305640  305646      22  305589  305595 -305640  305646      23
  305589  305595 -305640  305646       6  305691  305688  305694  305700       2
  305688  305694  305700  305706       1  305688  305694 -305700  305706       4
  305688  305694 -305700  305706       5  305688  305694 -305700  305706       6
  305688  305694  305700  305730       7  305688  305694 -305700  305730       8
  305688  305694 -305700  305730       9  305688  305694 -305700  305730       6
  305676  305658  305652  305688      34  305676  305658 -305652  305688      35
  305676  305658 -305652  305688      36  305676  305658 -305652  305688      37
  305664  305658  305652  305688      34  305664  305658 -305652  305688      35
  305664  305658 -305652  305688      36  305664  305658 -305652  305688      37
  305658  305652  305688  305691       3  305658  305652  305688  305694      11
  305658  305652 -305688  305694      12  305658  305652 -305688  305694      13
  305658  305652 -305688  305694       6  305652  305688  305694  305700       2
  305646  305652  305658  305664      38  305646  305652 -305658  305664      39
  305646  305652 -305658  305664      36  305646  305652 -305658  305664      40
  305646  305652  305658  305676      38  305646  305652 -305658  305676      39
  305646  305652 -305658  305676      36  305646  305652 -305658  305676      40
  305646  305652  305688  305691       3  305646  305652  305688  305694      21
  305646  305652 -305688  305694      22  305646  305652 -305688  305694      23
  305646  305652 -305688  305694       6  305733  305730  305736  305742       2
  305730  305736  305742  305748       1  305730  305736 -305742  305748       4
  305730  305736 -305742  305748       5  305730  305736 -305742  305748       6
  305730  305736  305742  305796       7  305730  305736 -305742  305796       8
  305730  305736 -305742  305796       9  305730  305736 -305742  305796       6
  305724  305706  305700  305730      86  305724  305706 -305700  305730      87
  305724  305706 -305700  305730      88  305724  305706 -305700  305730      89
  305712  305706  305700  305730      34  305712  305706 -305700  305730      35
  305712  305706 -305700  305730      36  305712  305706 -305700  305730      37
  305706  305700  305730  305733       3  305706  305700  305730  305736      11
  305706  305700 -305730  305736      12  305706  305700 -305730  305736      13
  305706  305700 -305730  305736       6  305700  305730  305736  305742       2
  305694  305700  305706  305712      38  305694  305700 -305706  305712      39
  305694  305700 -305706  305712      36  305694  305700 -305706  305712      40
  305694  305700  305706  305724      99  305694  305700 -305706  305724     100
  305694  305700 -305706  305724      88  305694  305700 -305706  305724     101
  305694  305700  305730  305733       3  305694  305700  305730  305736      21
  305694  305700 -305730  305736      22  305694  305700 -305730  305736      23
  305694  305700 -305730  305736       6  305799  305796  305802  305808       2
  305796  305802  305808  305814       1  305796  305802 -305808  305814       4
  305796  305802 -305808  305814       5  305796  305802 -305808  305814       6
  305796  305802  305808  305832       7  305796  305802 -305808  305832       8
  305796  305802 -305808  305832       9  305796  305802 -305808  305832       6
  305757  305748  305742  305796      10  305757  305766  305775  305784      10
  305748  305742  305796  305799       3  305748  305742  305796  305802      11
  305748  305742 -305796  305802      12  305748  305742 -305796  305802      13
  305748  305742 -305796  305802       6  305748  305757  305766  305775      16
  305748  305757 -305766  305775      17  305748  305757 -305766  305775      18
  305742  305748  305757  305766      16  305742  305748 -305757  305766      17
  305742  305748 -305757  305766      18  305742  305796  305802  305808       2
  305736  305742  305748  305757      10  305736  305742  305796  305799       3
  305736  305742  305796  305802      21  305736  305742 -305796  305802      22
  305736  305742 -305796  305802      23  305736  305742 -305796  305802       6
  305835  305832  305838  305844       2  305832  305838  305844  305850       1
  305832  305838 -305844  305850       4  305832  305838 -305844  305850       5
  305832  305838 -305844  305850       6  305832  305838  305844  305868       7
  305832  305838 -305844  305868       8  305832  305838 -305844  305868       9
  305832  305838 -305844  305868       6  305823  305814  305808  305832      24
  305823  305814 -305808  305832      25  305823  305814 -305808  305832      26
  305823  305814 -305808  305832      27  305814  305808  305832  305835       3
  305814  305808  305832  305838      11  305814  305808 -305832  305838      12
  305814  305808 -305832  305838      13  305814  305808 -305832  305838       6
  305808  305814  305823  305826       7  305808  305814 -305823  305826      28
  305808  305814 -305823  305826      29  305808  305814 -305823  305826      30
  305808  305814  305823  305829       7  305808  305814 -305823  305829      28
  305808  305814 -305823  305829      29  305808  305814 -305823  305829      30
  305808  305832  305838  305844       2  305802  305808  305814  305823      31
  305802  305808 -305814  305823      32  305802  305808 -305814  305823      26
  305802  305808 -305814  305823      33  305802  305808  305832  305835       3
  305802  305808  305832  305838      21  305802  305808 -305832  305838      22
  305802  305808 -305832  305838      23  305802  305808 -305832  305838       6
  305871  305868  305874  305880       2  305868  305874  305880  305886       1
  305868  305874 -305880  305886       4  305868  305874 -305880  305886       5
  305868  305874 -305880  305886       6  305868  305874  305880  305898       7
  305868  305874 -305880  305898       8  305868  305874 -305880  305898       9
  305868  305874 -305880  305898       6  305859  305850  305844  305868      24
  305859  305850 -305844  305868      25  305859  305850 -305844  305868      26
  305859  305850 -305844  305868      27  305850  305844  305868  305871       3
  305850  305844  305868  305874      11  305850  305844 -305868  305874      12
  305850  305844 -305868  305874      13  305850  305844 -305868  305874       6
  305844  305850  305859  305862       7  305844  305850 -305859  305862      28
  305844  305850 -305859  305862      29  305844  305850 -305859  305862      30
  305844  305850  305859  305865       7  305844  305850 -305859  305865      28
  305844  305850 -305859  305865      29  305844  305850 -305859  305865      30
  305844  305868  305874  305880       2  305838  305844  305850  305859      31
  305838  305844 -305850  305859      32  305838  305844 -305850  305859      26
  305838  305844 -305850  305859      33  305838  305844  305868  305871       3
  305838  305844  305868  305874      21  305838  305844 -305868  305874      22
  305838  305844 -305868  305874      23  305838  305844 -305868  305874       6
  305901  305898  305904  305910       2  305898  305904  305910  305916       1
  305898  305904 -305910  305916       4  305898  305904 -305910  305916       5
  305898  305904 -305910  305916       6  305898  305904  305910  305949       7
  305898  305904 -305910  305949       8  305898  305904 -305910  305949       9
  305898  305904 -305910  305949       6  305886  305880  305898  305901       3
  305886  305880  305898  305904      11  305886  305880 -305898  305904      12
  305886  305880 -305898  305904      13  305886  305880 -305898  305904       6
  305880  305898  305904  305910       2  305874  305880  305898  305901       3
  305874  305880  305898  305904      21  305874  305880 -305898  305904      22
  305874  305880 -305898  305904      23  305874  305880 -305898  305904       6
  305952  305949  305955  305961       2  305949  305955  305961  305967       1
  305949  305955 -305961  305967       4  305949  305955 -305961  305967       5
  305949  305955 -305961  305967       6  305949  305955  305961  306006       7
  305949  305955 -305961  306006       8  305949  305955 -305961  306006       9
  305949  305955 -305961  306006       6  305925  305916  305910  305949      64
  305925  305916 -305910  305949      65  305925  305916 -305910  305949      54
  305925  305916 -305910  305949      66  305916  305910  305949  305952       3
  305916  305910  305949  305955      11  305916  305910 -305949  305955      12
  305916  305910 -305949  305955      13  305916  305910 -305949  305955       6
  305916  305925  305934  305937      67  305916  305925 -305934  305937      68
  305916  305925 -305934  305937      69  305916  305925 -305934  305937      70
  305910  305916  305925  305934      71  305910  305916 -305925  305934      72
  305910  305916 -305925  305934      73  305910  305916 -305925  305934      74
  305910  305949  305955  305961       2  305904  305910  305916  305925      75
  305904  305910 -305916  305925      76  305904  305910 -305916  305925      54
  305904  305910 -305916  305925      77  305904  305910  305949  305952       3
  305904  305910  305949  305955      21  305904  305910 -305949  305955      22
  305904  305910 -305949  305955      23  305904  305910 -305949  305955       6
  306009  306006  306012  306018       2  306006  306012  306018  306024       1
  306006  306012 -306018  306024       4  306006  306012 -306018  306024       5
  306006  306012 -306018  306024       6  306006  306012  306018  306063       7
  306006  306012 -306018  306063       8  306006  306012 -306018  306063       9
  306006  306012 -306018  306063       6  305976  305967  305961  306006      52
  305976  305967 -305961  306006      53  305976  305967 -305961  306006      54
  305976  305967 -305961  306006      55  305967  305961  306006  306009       3
  305967  305961  306006  306012      11  305967  305961 -306006  306012      12
  305967  305961 -306006  306012      13  305967  305961 -306006  306012       6
  305961  305967  305976  305982      56  305961  305967 -305976  305982      57
  305961  305967 -305976  305982      58  305961  305967 -305976  305982      59
  305961  305967  305976  305994      56  305961  305967 -305976  305994      57
  305961  305967 -305976  305994      58  305961  305967 -305976  305994      59
  305961  306006  306012  306018       2  305955  305961  305967  305976      60
  305955  305961 -305967  305976      61  305955  305961 -305967  305976      54
  305955  305961 -305967  305976      62  305955  305961  306006  306009       3
  305955  305961  306006  306012      21  305955  305961 -306006  306012      22
  305955  305961 -306006  306012      23  305955  305961 -306006  306012       6
  306066  306063  306069  306075       2  306063  306069  306075  306081       1
  306063  306069 -306075  306081       4  306063  306069 -306075  306081       5
  306063  306069 -306075  306081       6  306063  306069  306075  306129       7
  306063  306069 -306075  306129       8  306063  306069 -306075  306129       9
  306063  306069 -306075  306129       6  306033  306024  306018  306063      52
  306033  306024 -306018  306063      53  306033  306024 -306018  306063      54
  306033  306024 -306018  306063      55  306024  306018  306063  306066       3
  306024  306018  306063  306069      11  306024  306018 -306063  306069      12
  306024  306018 -306063  306069      13  306024  306018 -306063  306069       6
  306018  306024  306033  306039      56  306018  306024 -306033  306039      57
  306018  306024 -306033  306039      58  306018  306024 -306033  306039      59
  306018  306024  306033  306051      56  306018  306024 -306033  306051      57
  306018  306024 -306033  306051      58  306018  306024 -306033  306051      59
  306018  306063  306069  306075       2  306012  306018  306024  306033      60
  306012  306018 -306024  306033      61  306012  306018 -306024  306033      54
  306012  306018 -306024  306033      62  306012  306018  306063  306066       3
  306012  306018  306063  306069      21  306012  306018 -306063  306069      22
  306012  306018 -306063  306069      23  306012  306018 -306063  306069       6
  306132  306129  306135  306141       2  306129  306135  306141  306150       7
  306129  306135 -306141  306150       8  306129  306135 -306141  306150       9
  306129  306135 -306141  306150       6  306090  306081  306075  306129      10
  306090  306099  306108  306117      10  306081  306075  306129  306132       3
  306081  306075  306129  306135      11  306081  306075 -306129  306135      12
  306081  306075 -306129  306135      13  306081  306075 -306129  306135       6
  306081  306090  306099  306108      16  306081  306090 -306099  306108      17
  306081  306090 -306099  306108      18  306075  306081  306090  306099      16
  306075  306081 -306090  306099      17  306075  306081 -306090  306099      18
  306075  306129  306135  306141       2  306069  306075  306081  306090      10
  306069  306075  306129  306132       3  306069  306075  306129  306135      21
  306069  306075 -306129  306135      22  306069  306075 -306129  306135      23
  306069  306075 -306129  306135       6  306153  306150  306156  306162       2
  306150  306156  306162  306168       1  306150  306156 -306162  306168       4
  306150  306156 -306162  306168       5  306150  306156 -306162  306168       6
  306150  306156  306162  306216       7  306150  306156 -306162  306216       8
  306150  306156 -306162  306216       9  306150  306156 -306162  306216       6
  306141  306150  306156  306162       2  306135  306141  306150  306153       3
  306135  306141  306150  306156      21  306135  306141 -306150  306156      22
  306135  306141 -306150  306156      23  306135  306141 -306150  306156       6
  306219  306216  306222  306228       2  306216  306222  306228  306237       7
  306216  306222 -306228  306237       8  306216  306222 -306228  306237       9
  306216  306222 -306228  306237       6  306177  306168  306162  306216      10
  306177  306186  306195  306204      10  306168  306162  306216  306219       3
  306168  306162  306216  306222      11  306168  306162 -306216  306222      12
  306168  306162 -306216  306222      13  306168  306162 -306216  306222       6
  306168  306177  306186  306195      16  306168  306177 -306186  306195      17
  306168  306177 -306186  306195      18  306162  306168  306177  306186      16
  306162  306168 -306177  306186      17  306162  306168 -306177  306186      18
  306162  306216  306222  306228       2  306156  306162  306168  306177      10
  306156  306162  306216  306219       3  306156  306162  306216  306222      21
  306156  306162 -306216  306222      22  306156  306162 -306216  306222      23
  306156  306162 -306216  306222       6  306240  306237  306243  306249       2
  306237  306243  306249  306255       1  306237  306243 -306249  306255       4
  306237  306243 -306249  306255       5  306237  306243 -306249  306255       6
  306237  306243  306249  306273       7  306237  306243 -306249  306273       8
  306237  306243 -306249  306273       9  306237  306243 -306249  306273       6
  306228  306237  306243  306249       2  306222  306228  306237  306240       3
  306222  306228  306237  306243      21  306222  306228 -306237  306243      22
  306222  306228 -306237  306243      23  306222  306228 -306237  306243       6
  306276  306273  306279  306285       2  306273  306279  306285  306291       1
  306273  306279 -306285  306291       4  306273  306279 -306285  306291       5
  306273  306279 -306285  306291       6  306273  306279  306285  306339       7
  306273  306279 -306285  306339       8  306273  306279 -306285  306339       9
  306273  306279 -306285  306339       6  306264  306255  306249  306273      24
  306264  306255 -306249  306273      25  306264  306255 -306249  306273      26
  306264  306255 -306249  306273      27  306255  306249  306273  306276       3
  306255  306249  306273  306279      11  306255  306249 -306273  306279      12
  306255  306249 -306273  306279      13  306255  306249 -306273  306279       6
  306249  306255  306264  306267       7  306249  306255 -306264  306267      28
  306249  306255 -306264  306267      29  306249  306255 -306264  306267      30
  306249  306255  306264  306270       7  306249  306255 -306264  306270      28
  306249  306255 -306264  306270      29  306249  306255 -306264  306270      30
  306249  306273  306279  306285       2  306243  306249  306255  306264      31
  306243  306249 -306255  306264      32  306243  306249 -306255  306264      26
  306243  306249 -306255  306264      33  306243  306249  306273  306276       3
  306243  306249  306273  306279      21  306243  306249 -306273  306279      22
  306243  306249 -306273  306279      23  306243  306249 -306273  306279       6
  306342  306339  306345  306351       2  306339  306345  306351  306357       1
  306339  306345 -306351  306357       4  306339  306345 -306351  306357       5
  306339  306345 -306351  306357       6  306339  306345  306351  306369       7
  306339  306345 -306351  306369       8  306339  306345 -306351  306369       9
  306339  306345 -306351  306369       6  306300  306291  306285  306339      10
  306300  306309  306318  306327      10  306291  306285  306339  306342       3
  306291  306285  306339  306345      11  306291  306285 -306339  306345      12
  306291  306285 -306339  306345      13  306291  306285 -306339  306345       6
  306291  306300  306309  306318      16  306291  306300 -306309  306318      17
  306291  306300 -306309  306318      18  306285  306291  306300  306309      16
  306285  306291 -306300  306309      17  306285  306291 -306300  306309      18
  306285  306339  306345  306351       2  306279  306285  306291  306300      10
  306279  306285  306339  306342       3  306279  306285  306339  306345      21
  306279  306285 -306339  306345      22  306279  306285 -306339  306345      23
  306279  306285 -306339  306345       6  306372  306369  306375  306381       2
  306369  306375  306381  306387       1  306369  306375 -306381  306387       4
  306369  306375 -306381  306387       5  306369  306375 -306381  306387       6
  306369  306375  306381  306420       7  306369  306375 -306381  306420       8
  306369  306375 -306381  306420       9  306369  306375 -306381  306420       6
  306357  306351  306369  306372       3  306357  306351  306369  306375      11
  306357  306351 -306369  306375      12  306357  306351 -306369  306375      13
  306357  306351 -306369  306375       6  306351  306369  306375  306381       2
  306345  306351  306369  306372       3  306345  306351  306369  306375      21
  306345  306351 -306369  306375      22  306345  306351 -306369  306375      23
  306345  306351 -306369  306375       6  306423  306420  306426  306432       2
  306420  306426  306432  306438       1  306420  306426 -306432  306438       4
  306420  306426 -306432  306438       5  306420  306426 -306432  306438       6
  306420  306426  306432  306477       7  306420  306426 -306432  306477       8
  306420  306426 -306432  306477       9  306420  306426 -306432  306477       6
  306396  306387  306381  306420      64  306396  306387 -306381  306420      65
  306396  306387 -306381  306420      54  306396  306387 -306381  306420      66
  306387  306381  306420  306423       3  306387  306381  306420  306426      11
  306387  306381 -306420  306426      12  306387  306381 -306420  306426      13
  306387  306381 -306420  306426       6  306387  306396  306405  306408       7
  306387  306396  306405  306411      78  306387  306396 -306405  306411      79
  306387  306396 -306405  306411      80  306387  306396 -306405  306411      81
  306381  306387  306396  306405      82  306381  306387 -306396  306405      83
  306381  306387 -306396  306405      84  306381  306387 -306396  306405      85
  306381  306420  306426  306432       2  306375  306381  306387  306396      75
  306375  306381 -306387  306396      76  306375  306381 -306387  306396      54
  306375  306381 -306387  306396      77  306375  306381  306420  306423       3
  306375  306381  306420  306426      21  306375  306381 -306420  306426      22
  306375  306381 -306420  306426      23  306375  306381 -306420  306426       6
  306480  306477  306483  306489       2  306477  306483  306489  306495       1
  306477  306483 -306489  306495       4  306477  306483 -306489  306495       5
  306477  306483 -306489  306495       6  306477  306483  306489  306522       7
  306477  306483 -306489  306522       8  306477  306483 -306489  306522       9
  306477  306483 -306489  306522       6  306456  306438  306432  306477     103
  306456  306438 -306432  306477     104  306456  306438 -306432  306477     105
  306456  306438 -306432  306477     106  306444  306438  306432  306477      34
  306444  306438 -306432  306477      35  306444  306438 -306432  306477      36
  306444  306438 -306432  306477      37  306444  306438  306456  306465     107
  306444  306438 -306456  306465     108  306444  306438 -306456  306465     109
  306444  306438 -306456  306465     110  306438  306432  306477  306480       3
  306438  306432  306477  306483      11  306438  306432 -306477  306483      12
  306438  306432 -306477  306483      13  306438  306432 -306477  306483       6
  306432  306438  306456  306465     111  306432  306438 -306456  306465     112
  306432  306438 -306456  306465     109  306432  306438 -306456  306465     113
  306432  306477  306483  306489       2  306426  306432  306438  306444      38
  306426  306432 -306438  306444      39  306426  306432 -306438  306444      36
  306426  306432 -306438  306444      40  306426  306432  306438  306456     114
  306426  306432 -306438  306456     115  306426  306432 -306438  306456     105
  306426  306432 -306438  306456     116  306426  306432  306477  306480       3
  306426  306432  306477  306483      21  306426  306432 -306477  306483      22
  306426  306432 -306477  306483      23  306426  306432 -306477  306483       6
  306525  306522  306528  306534       2  306522  306528  306534  306540       1
  306522  306528 -306534  306540       4  306522  306528 -306534  306540       5
  306522  306528 -306534  306540       6  306522  306528  306534  306588       7
  306522  306528 -306534  306588       8  306522  306528 -306534  306588       9
  306522  306528 -306534  306588       6  306504  306495  306489  306522      64
  306504  306495 -306489  306522      65  306504  306495 -306489  306522      54
  306504  306495 -306489  306522      66  306495  306489  306522  306525       3
  306495  306489  306522  306528      11  306495  306489 -306522  306528      12
  306495  306489 -306522  306528      13  306495  306489 -306522  306528       6
  306495  306504  306513  306516     117  306495  306504 -306513  306516     118
  306495  306504  306513  306519     117  306495  306504 -306513  306519     118
  306489  306495  306504  306513     119  306489  306495 -306504  306513     120
  306489  306495 -306504  306513     121  306489  306495 -306504  306513     122
  306489  306522  306528  306534       2  306483  306489  306495  306504      75
  306483  306489 -306495  306504      76  306483  306489 -306495  306504      54
  306483  306489 -306495  306504      77  306483  306489  306522  306525       3
  306483  306489  306522  306528      21  306483  306489 -306522  306528      22
  306483  306489 -306522  306528      23  306483  306489 -306522  306528       6
  306591  306588  306594  306600       2  306588  306594  306600  306606       1
  306588  306594 -306600  306606       4  306588  306594 -306600  306606       5
  306588  306594 -306600  306606       6  306588  306594  306600  306660       7
  306588  306594 -306600  306660       8  306588  306594 -306600  306660       9
  306588  306594 -306600  306660       6  306549  306540  306534  306588      10
  306549  306558  306567  306576      10  306540  306534  306588  306591       3
  306540  306534  306588  306594      11  306540  306534 -306588  306594      12
  306540  306534 -306588  306594      13  306540  306534 -306588  306594       6
  306540  306549  306558  306567      16  306540  306549 -306558  306567      17
  306540  306549 -306558  306567      18  306534  306540  306549  306558      16
  306534  306540 -306549  306558      17  306534  306540 -306549  306558      18
  306534  306588  306594  306600       2  306528  306534  306540  306549      10
  306528  306534  306588  306591       3  306528  306534  306588  306594      21
  306528  306534 -306588  306594      22  306528  306534 -306588  306594      23
  306528  306534 -306588  306594       6  306663  306660  306666  306672       2
  306660  306666  306672  306678       1  306660  306666 -306672  306678       4
  306660  306666 -306672  306678       5  306660  306666 -306672  306678       6
  306660  306666  306672  306717       7  306660  306666 -306672  306717       8
  306660  306666 -306672  306717       9  306660  306666 -306672  306717       6
  306624  306633  306639  306642      51  306624  306633 -306639  306642       6
  306624  306633  306639  306651      51  306624  306633 -306639  306651       6
  306615  306606  306600  306660      10  306615  306624  306633  306639       7
  306615  306624 -306633  306639      29  306606  306600  306660  306663       3
  306606  306600  306660  306666      11  306606  306600 -306660  306666      12
  306606  306600 -306660  306666      13  306606  306600 -306660  306666       6
  306606  306615  306624  306633      10  306600  306606  306615  306624      16
  306600  306606 -306615  306624      17  306600  306606 -306615  306624      18
  306600  306660  306666  306672       2  306594  306600  306606  306615      10
  306594  306600  306660  306663       3  306594  306600  306660  306666      21
  306594  306600 -306660  306666      22  306594  306600 -306660  306666      23
  306594  306600 -306660  306666       6  306720  306717  306723  306729       2
  306717  306723  306729  306735       1  306717  306723 -306729  306735       4
  306717  306723 -306729  306735       5  306717  306723 -306729  306735       6
  306717  306723  306729  306768       7  306717  306723 -306729  306768       8
  306717  306723 -306729  306768       9  306717  306723 -306729  306768       6
  306696  306678  306672  306717     103  306696  306678 -306672  306717     104
  306696  306678 -306672  306717     105  306696  306678 -306672  306717     106
  306684  306678  306672  306717      34  306684  306678 -306672  306717      35
  306684  306678 -306672  306717      36  306684  306678 -306672  306717      37
  306684  306678  306696  306705     107  306684  306678 -306696  306705     108
  306684  306678 -306696  306705     109  306684  306678 -306696  306705     110
  306678  306672  306717  306720       3  306678  306672  306717  306723      11
  306678  306672 -306717  306723      12  306678  306672 -306717  306723      13
  306678  306672 -306717  306723       6  306672  306678  306696  306705     111
  306672  306678 -306696  306705     112  306672  306678 -306696  306705     109
  306672  306678 -306696  306705     113  306672  306717  306723  306729       2
  306666  306672  306678  306684      38  306666  306672 -306678  306684      39
  306666  306672 -306678  306684      36  306666  306672 -306678  306684      40
  306666  306672  306678  306696     114  306666  306672 -306678  306696     115
  306666  306672 -306678  306696     105  306666  306672 -306678  306696     116
  306666  306672  306717  306720       3  306666  306672  306717  306723      21
  306666  306672 -306717  306723      22  306666  306672 -306717  306723      23
  306666  306672 -306717  306723       6  306771  306768  306774  306780       2
  306768  306774  306780  306786       1  306768  306774 -306780  306786       4
  306768  306774 -306780  306786       5  306768  306774 -306780  306786       6
  306768  306774  306780  306813       7  306768  306774 -306780  306813       8
  306768  306774 -306780  306813       9  306768  306774 -306780  306813       6
  306744  306735  306729  306768      64  306744  306735 -306729  306768      65
  306744  306735 -306729  306768      54  306744  306735 -306729  306768      66
  306735  306729  306768  306771       3  306735  306729  306768  306774      11
  306735  306729 -306768  306774      12  306735  306729 -306768  306774      13
  306735  306729 -306768  306774       6  306735  306744  306753  306756       7
  306735  306744  306753  306759      78  306735  306744 -306753  306759      79
  306735  306744 -306753  306759      80  306735  306744 -306753  306759      81
  306729  306735  306744  306753      82  306729  306735 -306744  306753      83
  306729  306735 -306744  306753      84  306729  306735 -306744  306753      85
  306729  306768  306774  306780       2  306723  306729  306735  306744      75
  306723  306729 -306735  306744      76  306723  306729 -306735  306744      54
  306723  306729 -306735  306744      77  306723  306729  306768  306771       3
  306723  306729  306768  306774      21  306723  306729 -306768  306774      22
  306723  306729 -306768  306774      23  306723  306729 -306768  306774       6
  306816  306813  306819  306825       2  306813  306819  306825  306831       1
  306813  306819 -306825  306831       4  306813  306819 -306825  306831       5
  306813  306819 -306825  306831       6  306813  306819  306825  306870       7
  306813  306819 -306825  306870       8  306813  306819 -306825  306870       9
  306813  306819 -306825  306870       6  306795  306786  306780  306813      64
  306795  306786 -306780  306813      65  306795  306786 -306780  306813      54
  306795  306786 -306780  306813      66  306786  306780  306813  306816       3
  306786  306780  306813  306819      11  306786  306780 -306813  306819      12
  306786  306780 -306813  306819      13  306786  306780 -306813  306819       6
  306786  306795  306804  306807     117  306786  306795 -306804  306807     118
  306786  306795  306804  306810     117  306786  306795 -306804  306810     118
  306780  306786  306795  306804     119  306780  306786 -306795  306804     120
  306780  306786 -306795  306804     121  306780  306786 -306795  306804     122
  306780  306813  306819  306825       2  306774  306780  306786  306795      75
  306774  306780 -306786  306795      76  306774  306780 -306786  306795      54
  306774  306780 -306786  306795      77  306774  306780  306813  306816       3
  306774  306780  306813  306819      21  306774  306780 -306813  306819      22
  306774  306780 -306813  306819      23  306774  306780 -306813  306819       6
  306873  306870  306876  306882       2  306870  306876  306882  306888       1
  306870  306876 -306882  306888       4  306870  306876 -306882  306888       5
  306870  306876 -306882  306888       6  306870  306876  306882  306927       7
  306870  306876 -306882  306927       8  306870  306876 -306882  306927       9
  306870  306876 -306882  306927       6  306849  306831  306825  306870     103
  306849  306831 -306825  306870     104  306849  306831 -306825  306870     105
  306849  306831 -306825  306870     106  306837  306831  306825  306870      34
  306837  306831 -306825  306870      35  306837  306831 -306825  306870      36
  306837  306831 -306825  306870      37  306837  306831  306849  306858     107
  306837  306831 -306849  306858     108  306837  306831 -306849  306858     109
  306837  306831 -306849  306858     110  306831  306825  306870  306873       3
  306831  306825  306870  306876      11  306831  306825 -306870  306876      12
  306831  306825 -306870  306876      13  306831  306825 -306870  306876       6
  306825  306831  306849  306858     111  306825  306831 -306849  306858     112
  306825  306831 -306849  306858     109  306825  306831 -306849  306858     113
  306825  306870  306876  306882       2  306819  306825  306831  306837      38
  306819  306825 -306831  306837      39  306819  306825 -306831  306837      36
  306819  306825 -306831  306837      40  306819  306825  306831  306849     114
  306819  306825 -306831  306849     115  306819  306825 -306831  306849     105
  306819  306825 -306831  306849     116  306819  306825  306870  306873       3
  306819  306825  306870  306876      21  306819  306825 -306870  306876      22
  306819  306825 -306870  306876      23  306819  306825 -306870  306876       6
  306930  306927  306933  306939       2  306927  306933  306939  306945       1
  306927  306933 -306939  306945       4  306927  306933 -306939  306945       5
  306927  306933 -306939  306945       6  306927  306933  306939  306972       7
  306927  306933 -306939  306972       8  306927  306933 -306939  306972       9
  306927  306933 -306939  306972       6  306906  306888  306882  306927     103
  306906  306888 -306882  306927     104  306906  306888 -306882  306927     105
  306906  306888 -306882  306927     106  306894  306888  306882  306927      34
  306894  306888 -306882  306927      35  306894  306888 -306882  306927      36
  306894  306888 -306882  306927      37  306894  306888  306906  306915     107
  306894  306888 -306906  306915     108  306894  306888 -306906  306915     109
  306894  306888 -306906  306915     110  306888  306882  306927  306930       3
  306888  306882  306927  306933      11  306888  306882 -306927  306933      12
  306888  306882 -306927  306933      13  306888  306882 -306927  306933       6
  306882  306888  306906  306915     111  306882  306888 -306906  306915     112
  306882  306888 -306906  306915     109  306882  306888 -306906  306915     113
  306882  306927  306933  306939       2  306876  306882  306888  306894      38
  306876  306882 -306888  306894      39  306876  306882 -306888  306894      36
  306876  306882 -306888  306894      40  306876  306882  306888  306906     114
  306876  306882 -306888  306906     115  306876  306882 -306888  306906     105
  306876  306882 -306888  306906     116  306876  306882  306927  306930       3
  306876  306882  306927  306933      21  306876  306882 -306927  306933      22
  306876  306882 -306927  306933      23  306876  306882 -306927  306933       6
  306975  306972  306978  306984       2  306972  306978  306984  306990       1
  306972  306978 -306984  306990       4  306972  306978 -306984  306990       5
  306972  306978 -306984  306990       6  306972  306978  306984  307023       7
  306972  306978 -306984  307023       8  306972  306978 -306984  307023       9
  306972  306978 -306984  307023       6  306954  306945  306939  306972      64
  306954  306945 -306939  306972      65  306954  306945 -306939  306972      54
  306954  306945 -306939  306972      66  306945  306939  306972  306975       3
  306945  306939  306972  306978      11  306945  306939 -306972  306978      12
  306945  306939 -306972  306978      13  306945  306939 -306972  306978       6
  306945  306954  306963  306966     117  306945  306954 -306963  306966     118
  306945  306954  306963  306969     117  306945  306954 -306963  306969     118
  306939  306945  306954  306963     119  306939  306945 -306954  306963     120
  306939  306945 -306954  306963     121  306939  306945 -306954  306963     122
  306939  306972  306978  306984       2  306933  306939  306945  306954      75
  306933  306939 -306945  306954      76  306933  306939 -306945  306954      54
  306933  306939 -306945  306954      77  306933  306939  306972  306975       3
  306933  306939  306972  306978      21  306933  306939 -306972  306978      22
  306933  306939 -306972  306978      23  306933  306939 -306972  306978       6
  307026  307023  307029  307035       2  307023  307029  307035  307041       1
  307023  307029 -307035  307041       4  307023  307029 -307035  307041       5
  307023  307029 -307035  307041       6  307023  307029  307035  307080       7
  307023  307029 -307035  307080       8  307023  307029 -307035  307080       9
  307023  307029 -307035  307080       6  306999  306990  306984  307023      64
  306999  306990 -306984  307023      65  306999  306990 -306984  307023      54
  306999  306990 -306984  307023      66  306990  306984  307023  307026       3
  306990  306984  307023  307029      11  306990  306984 -307023  307029      12
  306990  306984 -307023  307029      13  306990  306984 -307023  307029       6
  306990  306999  307008  307011       7  306990  306999  307008  307014      78
  306990  306999 -307008  307014      79  306990  306999 -307008  307014      80
  306990  306999 -307008  307014      81  306984  306990  306999  307008      82
  306984  306990 -306999  307008      83  306984  306990 -306999  307008      84
  306984  306990 -306999  307008      85  306984  307023  307029  307035       2
  306978  306984  306990  306999      75  306978  306984 -306990  306999      76
  306978  306984 -306990  306999      54  306978  306984 -306990  306999      77
  306978  306984  307023  307026       3  306978  306984  307023  307029      21
  306978  306984 -307023  307029      22  306978  306984 -307023  307029      23
  306978  306984 -307023  307029       6  307083  307080  307086  307092       2
  307080  307086  307092  307098       1  307080  307086 -307092  307098       4
  307080  307086 -307092  307098       5  307080  307086 -307092  307098       6
  307080  307086  307092  307116       7  307080  307086 -307092  307116       8
  307080  307086 -307092  307116       9  307080  307086 -307092  307116       6
  307050  307041  307035  307080      52  307050  307041 -307035  307080      53
  307050  307041 -307035  307080      54  307050  307041 -307035  307080      55
  307041  307035  307080  307083       3  307041  307035  307080  307086      11
  307041  307035 -307080  307086      12  307041  307035 -307080  307086      13
  307041  307035 -307080  307086       6  307035  307041  307050  307056      56
  307035  307041 -307050  307056      57  307035  307041 -307050  307056      58
  307035  307041 -307050  307056      59  307035  307041  307050  307068      56
  307035  307041 -307050  307068      57  307035  307041 -307050  307068      58
  307035  307041 -307050  307068      59  307035  307080  307086  307092       2
  307029  307035  307041  307050      60  307029  307035 -307041  307050      61
  307029  307035 -307041  307050      54  307029  307035 -307041  307050      62
  307029  307035  307080  307083       3  307029  307035  307080  307086      21
  307029  307035 -307080  307086      22  307029  307035 -307080  307086      23
  307029  307035 -307080  307086       6  307119  307116  307122  307128       2
  307116  307122  307128  307134       1  307116  307122 -307128  307134       4
  307116  307122 -307128  307134       5  307116  307122 -307128  307134       6
  307116  307122  307128  307164       7  307116  307122 -307128  307164       8
  307116  307122 -307128  307164       9  307116  307122 -307128  307164       6
  307107  307098  307092  307116      24  307107  307098 -307092  307116      25
  307107  307098 -307092  307116      26  307107  307098 -307092  307116      27
  307098  307092  307116  307119       3  307098  307092  307116  307122      11
  307098  307092 -307116  307122      12  307098  307092 -307116  307122      13
  307098  307092 -307116  307122       6  307092  307098  307107  307110       7
  307092  307098 -307107  307110      28  307092  307098 -307107  307110      29
  307092  307098 -307107  307110      30  307092  307098  307107  307113       7
  307092  307098 -307107  307113      28  307092  307098 -307107  307113      29
  307092  307098 -307107  307113      30  307092  307116  307122  307128       2
  307086  307092  307098  307107      31  307086  307092 -307098  307107      32
  307086  307092 -307098  307107      26  307086  307092 -307098  307107      33
  307086  307092  307116  307119       3  307086  307092  307116  307122      21
  307086  307092 -307116  307122      22  307086  307092 -307116  307122      23
  307086  307092 -307116  307122       6  307167  307164  307170  307176       2
  307164  307170  307176  307182       1  307164  307170 -307176  307182       4
  307164  307170 -307176  307182       5  307164  307170 -307176  307182       6
  307164  307170  307176  307206       7  307164  307170 -307176  307206       8
  307164  307170 -307176  307206       9  307164  307170 -307176  307206       6
  307152  307134  307128  307164      34  307152  307134 -307128  307164      35
  307152  307134 -307128  307164      36  307152  307134 -307128  307164      37
  307140  307134  307128  307164      34  307140  307134 -307128  307164      35
  307140  307134 -307128  307164      36  307140  307134 -307128  307164      37
  307134  307128  307164  307167       3  307134  307128  307164  307170      11
  307134  307128 -307164  307170      12  307134  307128 -307164  307170      13
  307134  307128 -307164  307170       6  307128  307164  307170  307176       2
  307122  307128  307134  307140      38  307122  307128 -307134  307140      39
  307122  307128 -307134  307140      36  307122  307128 -307134  307140      40
  307122  307128  307134  307152      38  307122  307128 -307134  307152      39
  307122  307128 -307134  307152      36  307122  307128 -307134  307152      40
  307122  307128  307164  307167       3  307122  307128  307164  307170      21
  307122  307128 -307164  307170      22  307122  307128 -307164  307170      23
  307122  307128 -307164  307170       6  307209  307206  307212  307218       2
  307206  307212  307218  307224       1  307206  307212 -307218  307224       4
  307206  307212 -307218  307224       5  307206  307212 -307218  307224       6
  307206  307212  307218  307248       7  307206  307212 -307218  307248       8
  307206  307212 -307218  307248       9  307206  307212 -307218  307248       6
  307200  307182  307176  307206      86  307200  307182 -307176  307206      87
  307200  307182 -307176  307206      88  307200  307182 -307176  307206      89
  307188  307182  307176  307206      34  307188  307182 -307176  307206      35
  307188  307182 -307176  307206      36  307188  307182 -307176  307206      37
  307182  307176  307206  307209       3  307182  307176  307206  307212      11
  307182  307176 -307206  307212      12  307182  307176 -307206  307212      13
  307182  307176 -307206  307212       6  307176  307206  307212  307218       2
  307170  307176  307182  307188      38  307170  307176 -307182  307188      39
  307170  307176 -307182  307188      36  307170  307176 -307182  307188      40
  307170  307176  307182  307200      99  307170  307176 -307182  307200     100
  307170  307176 -307182  307200      88  307170  307176 -307182  307200     101
  307170  307176  307206  307209       3  307170  307176  307206  307212      21
  307170  307176 -307206  307212      22  307170  307176 -307206  307212      23
  307170  307176 -307206  307212       6  307251  307248  307254  307260       2
  307248  307254  307260  307266       1  307248  307254 -307260  307266       4
  307248  307254 -307260  307266       5  307248  307254 -307260  307266       6
  307248  307254  307260  307281       7  307248  307254 -307260  307281       8
  307248  307254 -307260  307281       9  307248  307254 -307260  307281       6
  307242  307224  307218  307248      86  307242  307224 -307218  307248      87
  307242  307224 -307218  307248      88  307242  307224 -307218  307248      89
  307230  307224  307218  307248      34  307230  307224 -307218  307248      35
  307230  307224 -307218  307248      36  307230  307224 -307218  307248      37
  307224  307218  307248  307251       3  307224  307218  307248  307254      11
  307224  307218 -307248  307254      12  307224  307218 -307248  307254      13
  307224  307218 -307248  307254       6  307218  307248  307254  307260       2
  307212  307218  307224  307230      38  307212  307218 -307224  307230      39
  307212  307218 -307224  307230      36  307212  307218 -307224  307230      40
  307212  307218  307224  307242      99  307212  307218 -307224  307242     100
  307212  307218 -307224  307242      88  307212  307218 -307224  307242     101
  307212  307218  307248  307251       3  307212  307218  307248  307254      21
  307212  307218 -307248  307254      22  307212  307218 -307248  307254      23
  307212  307218 -307248  307254       6  307284  307281  307287  307293       2
  307281  307287  307293  307299       1  307281  307287 -307293  307299       4
  307281  307287 -307293  307299       5  307281  307287 -307293  307299       6
  307281  307287  307293  307326       7  307281  307287 -307293  307326       8
  307281  307287 -307293  307326       9  307281  307287 -307293  307326       6
  307275  307266  307260  307281     123  307275  307266 -307260  307281     124
  307275  307266 -307260  307281     125  307275  307266 -307260  307281     126
  307266  307260  307281  307284       3  307266  307260  307281  307287      11
  307266  307260 -307281  307287      12  307266  307260 -307281  307287      13
  307266  307260 -307281  307287       6  307260  307281  307287  307293       2
  307254  307260  307266  307275     131  307254  307260 -307266  307275     132
  307254  307260 -307266  307275     125  307254  307260 -307266  307275     133
  307254  307260  307281  307284       3  307254  307260  307281  307287      21
  307254  307260 -307281  307287      22  307254  307260 -307281  307287      23
  307254  307260 -307281  307287       6  307329  307326  307332  307338       2
  307326  307332  307338  307344       1  307326  307332 -307338  307344       4
  307326  307332 -307338  307344       5  307326  307332 -307338  307344       6
  307326  307332  307338  307389       7  307326  307332 -307338  307389       8
  307326  307332 -307338  307389       9  307326  307332 -307338  307389       6
  307308  307299  307293  307326      64  307308  307299 -307293  307326      65
  307308  307299 -307293  307326      54  307308  307299 -307293  307326      66
  307299  307293  307326  307329       3  307299  307293  307326  307332      11
  307299  307293 -307326  307332      12  307299  307293 -307326  307332      13
  307299  307293 -307326  307332       6  307299  307308  307317  307320     117
  307299  307308 -307317  307320     118  307299  307308  307317  307323     117
  307299  307308 -307317  307323     118  307293  307299  307308  307317     119
  307293  307299 -307308  307317     120  307293  307299 -307308  307317     121
  307293  307299 -307308  307317     122  307293  307326  307332  307338       2
  307287  307293  307299  307308      75  307287  307293 -307299  307308      76
  307287  307293 -307299  307308      54  307287  307293 -307299  307308      77
  307287  307293  307326  307329       3  307287  307293  307326  307332      21
  307287  307293 -307326  307332      22  307287  307293 -307326  307332      23
  307287  307293 -307326  307332       6  307392  307389  307395  307401       2
  307389  307395  307401  307407       1  307389  307395 -307401  307407       4
  307389  307395 -307401  307407       5  307389  307395 -307401  307407       6
  307389  307395  307401  307434       7  307389  307395 -307401  307434       8
  307389  307395 -307401  307434       9  307389  307395 -307401  307434       6
  307371  307368  307377  307383      41  307362  307356  307353  307383      41
  307362  307368 -307377  307383      41  307356  307353  307383  307377      41
  307356  307362  307368  307371      41  307356  307362 -307368  307377      41
  307353  307344  307338  307389      42  307353  307344 -307338  307389      43
  307353  307344 -307338  307389      44  307353  307344 -307338  307389      45
  307353  307356  307362  307368      41  307353  307383 -307377  307368      41
  307344  307338  307389  307392       3  307344  307338  307389  307395      11
  307344  307338 -307389  307395      12  307344  307338 -307389  307395      13
  307344  307338 -307389  307395       6  307344  307353  307356  307362      41
  307344  307353  307383  307377      41  307338  307344  307353  307356       7
  307338  307344 -307353  307356      46  307338  307344 -307353  307356      29
  307338  307344 -307353  307356      47  307338  307344  307353  307383       7
  307338  307344 -307353  307383      46  307338  307344 -307353  307383      29
  307338  307344 -307353  307383      47  307338  307389  307395  307401       2
  307332  307338  307344  307353      48  307332  307338 -307344  307353      49
  307332  307338 -307344  307353      44  307332  307338 -307344  307353      50
  307332  307338  307389  307392       3  307332  307338  307389  307395      21
  307332  307338 -307389  307395      22  307332  307338 -307389  307395      23
  307332  307338 -307389  307395       6  307437  307434  307440  307446       2
  307434  307440  307446  307452       1  307434  307440 -307446  307452       4
  307434  307440 -307446  307452       5  307434  307440 -307446  307452       6
  307434  307440  307446  307500       7  307434  307440 -307446  307500       8
  307434  307440 -307446  307500       9  307434  307440 -307446  307500       6
  307416  307407  307401  307434      64  307416  307407 -307401  307434      65
  307416  307407 -307401  307434      54  307416  307407 -307401  307434      66
  307407  307401  307434  307437       3  307407  307401  307434  307440      11
  307407  307401 -307434  307440      12  307407  307401 -307434  307440      13
  307407  307401 -307434  307440       6  307407  307416  307425  307428     117
  307407  307416 -307425  307428     118  307407  307416  307425  307431     117
  307407  307416 -307425  307431     118  307401  307407  307416  307425     119
  307401  307407 -307416  307425     120  307401  307407 -307416  307425     121
  307401  307407 -307416  307425     122  307401  307434  307440  307446       2
  307395  307401  307407  307416      75  307395  307401 -307407  307416      76
  307395  307401 -307407  307416      54  307395  307401 -307407  307416      77
  307395  307401  307434  307437       3  307395  307401  307434  307440      21
  307395  307401 -307434  307440      22  307395  307401 -307434  307440      23
  307395  307401 -307434  307440       6  307503  307500  307506  307512       2
  307500  307506  307512  307518       1  307500  307506 -307512  307518       4
  307500  307506 -307512  307518       5  307500  307506 -307512  307518       6
  307500  307506  307512  307545       7  307500  307506 -307512  307545       8
  307500  307506 -307512  307545       9  307500  307506 -307512  307545       6
  307461  307452  307446  307500      10  307461  307470  307479  307488      10
  307452  307446  307500  307503       3  307452  307446  307500  307506      11
  307452  307446 -307500  307506      12  307452  307446 -307500  307506      13
  307452  307446 -307500  307506       6  307452  307461  307470  307479      16
  307452  307461 -307470  307479      17  307452  307461 -307470  307479      18
  307446  307452  307461  307470      16  307446  307452 -307461  307470      17
  307446  307452 -307461  307470      18  307446  307500  307506  307512       2
  307440  307446  307452  307461      10  307440  307446  307500  307503       3
  307440  307446  307500  307506      21  307440  307446 -307500  307506      22
  307440  307446 -307500  307506      23  307440  307446 -307500  307506       6
  307548  307545  307551  307557       2  307545  307551  307557  307563       1
  307545  307551 -307557  307563       4  307545  307551 -307557  307563       5
  307545  307551 -307557  307563       6  307545  307551  307557  307611       7
  307545  307551 -307557  307611       8  307545  307551 -307557  307611       9
  307545  307551 -307557  307611       6  307527  307518  307512  307545      64
  307527  307518 -307512  307545      65  307527  307518 -307512  307545      54
  307527  307518 -307512  307545      66  307518  307512  307545  307548       3
  307518  307512  307545  307551      11  307518  307512 -307545  307551      12
  307518  307512 -307545  307551      13  307518  307512 -307545  307551       6
  307518  307527  307536  307539     117  307518  307527 -307536  307539     118
  307518  307527  307536  307542     117  307518  307527 -307536  307542     118
  307512  307518  307527  307536     119  307512  307518 -307527  307536     120
  307512  307518 -307527  307536     121  307512  307518 -307527  307536     122
  307512  307545  307551  307557       2  307506  307512  307518  307527      75
  307506  307512 -307518  307527      76  307506  307512 -307518  307527      54
  307506  307512 -307518  307527      77  307506  307512  307545  307548       3
  307506  307512  307545  307551      21  307506  307512 -307545  307551      22
  307506  307512 -307545  307551      23  307506  307512 -307545  307551       6
  307614  307611  307617  307623       2  307611  307617  307623  307629       1
  307611  307617 -307623  307629       4  307611  307617 -307623  307629       5
  307611  307617 -307623  307629       6  307611  307617  307623  307668       7
  307611  307617 -307623  307668       8  307611  307617 -307623  307668       9
  307611  307617 -307623  307668       6  307572  307563  307557  307611      10
  307572  307581  307590  307599      10  307563  307557  307611  307614       3
  307563  307557  307611  307617      11  307563  307557 -307611  307617      12
  307563  307557 -307611  307617      13  307563  307557 -307611  307617       6
  307563  307572  307581  307590      16  307563  307572 -307581  307590      17
  307563  307572 -307581  307590      18  307557  307563  307572  307581      16
  307557  307563 -307572  307581      17  307557  307563 -307572  307581      18
  307557  307611  307617  307623       2  307551  307557  307563  307572      10
  307551  307557  307611  307614       3  307551  307557  307611  307617      21
  307551  307557 -307611  307617      22  307551  307557 -307611  307617      23
  307551  307557 -307611  307617       6  307671  307668  307674  307680       2
  307668  307674  307680  307686       1  307668  307674 -307680  307686       4
  307668  307674 -307680  307686       5  307668  307674 -307680  307686       6
  307668  307674  307680  307710       7  307668  307674 -307680  307710       8
  307668  307674 -307680  307710       9  307668  307674 -307680  307710       6
  307638  307629  307623  307668      52  307638  307629 -307623  307668      53
  307638  307629 -307623  307668      54  307638  307629 -307623  307668      55
  307629  307623  307668  307671       3  307629  307623  307668  307674      11
  307629  307623 -307668  307674      12  307629  307623 -307668  307674      13
  307629  307623 -307668  307674       6  307623  307629  307638  307644      56
  307623  307629 -307638  307644      57  307623  307629 -307638  307644      58
  307623  307629 -307638  307644      59  307623  307629  307638  307656      56
  307623  307629 -307638  307656      57  307623  307629 -307638  307656      58
  307623  307629 -307638  307656      59  307623  307668  307674  307680       2
  307617  307623  307629  307638      60  307617  307623 -307629  307638      61
  307617  307623 -307629  307638      54  307617  307623 -307629  307638      62
  307617  307623  307668  307671       3  307617  307623  307668  307674      21
  307617  307623 -307668  307674      22  307617  307623 -307668  307674      23
  307617  307623 -307668  307674       6  307713  307710  307716  307722       2
  307710  307716  307722  307728       1  307710  307716 -307722  307728       4
  307710  307716 -307722  307728       5  307710  307716 -307722  307728       6
  307710  307716  307722  307755       7  307710  307716 -307722  307755       8
  307710  307716 -307722  307755       9  307710  307716 -307722  307755       6
  307695  307686  307680  307710     153  307695  307686 -307680  307710     154
  307695  307686 -307680  307710     155  307695  307686 -307680  307710     156
  307686  307680  307710  307713       3  307686  307680  307710  307716      11
  307686  307680 -307710  307716      12  307686  307680 -307710  307716      13
  307686  307680 -307710  307716       6  307680  307686  307695  307698       7
  307680  307686  307695  307701     157  307680  307686 -307695  307701     158
  307680  307686 -307695  307701     159  307680  307686 -307695  307701     160
  307680  307710  307716  307722       2  307674  307680  307686  307695     161
  307674  307680 -307686  307695     162  307674  307680 -307686  307695     155
  307674  307680 -307686  307695     163  307674  307680  307710  307713       3
  307674  307680  307710  307716      21  307674  307680 -307710  307716      22
  307674  307680 -307710  307716      23  307674  307680 -307710  307716       6
  307758  307755  307761  307767       2  307755  307761  307767  307773       1
  307755  307761 -307767  307773       4  307755  307761 -307767  307773       5
  307755  307761 -307767  307773       6  307755  307761  307767  307827       7
  307755  307761 -307767  307827       8  307755  307761 -307767  307827       9
  307755  307761 -307767  307827       6  307737  307728  307722  307755      64
  307737  307728 -307722  307755      65  307737  307728 -307722  307755      54
  307737  307728 -307722  307755      66  307728  307722  307755  307758       3
  307728  307722  307755  307761      11  307728  307722 -307755  307761      12
  307728  307722 -307755  307761      13  307728  307722 -307755  307761       6
  307728  307737  307746  307749     117  307728  307737 -307746  307749     118
  307728  307737  307746  307752     117  307728  307737 -307746  307752     118
  307722  307728  307737  307746     119  307722  307728 -307737  307746     120
  307722  307728 -307737  307746     121  307722  307728 -307737  307746     122
  307722  307755  307761  307767       2  307716  307722  307728  307737      75
  307716  307722 -307728  307737      76  307716  307722 -307728  307737      54
  307716  307722 -307728  307737      77  307716  307722  307755  307758       3
  307716  307722  307755  307761      21  307716  307722 -307755  307761      22
  307716  307722 -307755  307761      23  307716  307722 -307755  307761       6
  307830  307827  307833  307839       2  307827  307833  307839  307845       1
  307827  307833 -307839  307845       4  307827  307833 -307839  307845       5
  307827  307833 -307839  307845       6  307827  307833  307839  307884       7
  307827  307833 -307839  307884       8  307827  307833 -307839  307884       9
  307827  307833 -307839  307884       6  307791  307800  307806  307809      51
  307791  307800 -307806  307809       6  307791  307800  307806  307818      51
  307791  307800 -307806  307818       6  307782  307773  307767  307827      10
  307782  307791  307800  307806       7  307782  307791 -307800  307806      29
  307773  307767  307827  307830       3  307773  307767  307827  307833      11
  307773  307767 -307827  307833      12  307773  307767 -307827  307833      13
  307773  307767 -307827  307833       6  307773  307782  307791  307800      10
  307767  307773  307782  307791      16  307767  307773 -307782  307791      17
  307767  307773 -307782  307791      18  307767  307827  307833  307839       2
  307761  307767  307773  307782      10  307761  307767  307827  307830       3
  307761  307767  307827  307833      21  307761  307767 -307827  307833      22
  307761  307767 -307827  307833      23  307761  307767 -307827  307833       6
  307887  307884  307890  307896       2  307884  307890  307896  307902       1
  307884  307890 -307896  307902       4  307884  307890 -307896  307902       5
  307884  307890 -307896  307902       6  307884  307890  307896  307914       7
  307884  307890 -307896  307914       8  307884  307890 -307896  307914       9
  307884  307890 -307896  307914       6  307854  307845  307839  307884      52
  307854  307845 -307839  307884      53  307854  307845 -307839  307884      54
  307854  307845 -307839  307884      55  307845  307839  307884  307887       3
  307845  307839  307884  307890      11  307845  307839 -307884  307890      12
  307845  307839 -307884  307890      13  307845  307839 -307884  307890       6
  307839  307845  307854  307860      56  307839  307845 -307854  307860      57
  307839  307845 -307854  307860      58  307839  307845 -307854  307860      59
  307839  307845  307854  307872      56  307839  307845 -307854  307872      57
  307839  307845 -307854  307872      58  307839  307845 -307854  307872      59
  307839  307884  307890  307896       2  307833  307839  307845  307854      60
  307833  307839 -307845  307854      61  307833  307839 -307845  307854      54
  307833  307839 -307845  307854      62  307833  307839  307884  307887       3
  307833  307839  307884  307890      21  307833  307839 -307884  307890      22
  307833  307839 -307884  307890      23  307833  307839 -307884  307890       6
  307917  307914  307920  307926       2  307914  307920  307926  307932       1
  307914  307920 -307926  307932       4  307914  307920 -307926  307932       5
  307914  307920 -307926  307932       6  307914  307920  307926  307980       7
  307914  307920 -307926  307980       8  307914  307920 -307926  307980       9
  307914  307920 -307926  307980       6  307902  307896  307914  307917       3
  307902  307896  307914  307920      11  307902  307896 -307914  307920      12
  307902  307896 -307914  307920      13  307902  307896 -307914  307920       6
  307896  307914  307920  307926       2  307890  307896  307914  307917       3
  307890  307896  307914  307920      21  307890  307896 -307914  307920      22
  307890  307896 -307914  307920      23  307890  307896 -307914  307920       6
  307983  307980  307986  307992       2  307980  307986  307992  307998       1
  307980  307986 -307992  307998       4  307980  307986 -307992  307998       5
  307980  307986 -307992  307998       6  307980  307986  307992  308037       7
  307980  307986 -307992  308037       8  307980  307986 -307992  308037       9
  307980  307986 -307992  308037       6  307941  307932  307926  307980      10
  307941  307950  307959  307968      10  307932  307926  307980  307983       3
  307932  307926  307980  307986      11  307932  307926 -307980  307986      12
  307932  307926 -307980  307986      13  307932  307926 -307980  307986       6
  307932  307941  307950  307959      16  307932  307941 -307950  307959      17
  307932  307941 -307950  307959      18  307926  307932  307941  307950      16
  307926  307932 -307941  307950      17  307926  307932 -307941  307950      18
  307926  307980  307986  307992       2  307920  307926  307932  307941      10
  307920  307926  307980  307983       3  307920  307926  307980  307986      21
  307920  307926 -307980  307986      22  307920  307926 -307980  307986      23
  307920  307926 -307980  307986       6  308040  308037  308043  308049       2
  308037  308043  308049  308055       1  308037  308043 -308049  308055       4
  308037  308043 -308049  308055       5  308037  308043 -308049  308055       6
  308037  308043  308049  308070       7  308037  308043 -308049  308070       8
  308037  308043 -308049  308070       9  308037  308043 -308049  308070       6
  308007  307998  307992  308037      52  308007  307998 -307992  308037      53
  308007  307998 -307992  308037      54  308007  307998 -307992  308037      55
  307998  307992  308037  308040       3  307998  307992  308037  308043      11
  307998  307992 -308037  308043      12  307998  307992 -308037  308043      13
  307998  307992 -308037  308043       6  307992  307998  308007  308013      56
  307992  307998 -308007  308013      57  307992  307998 -308007  308013      58
  307992  307998 -308007  308013      59  307992  307998  308007  308025      56
  307992  307998 -308007  308025      57  307992  307998 -308007  308025      58
  307992  307998 -308007  308025      59  307992  308037  308043  308049       2
  307986  307992  307998  308007      60  307986  307992 -307998  308007      61
  307986  307992 -307998  308007      54  307986  307992 -307998  308007      62
  307986  307992  308037  308040       3  307986  307992  308037  308043      21
  307986  307992 -308037  308043      22  307986  307992 -308037  308043      23
  307986  307992 -308037  308043       6  308073  308070  308076  308082       2
  308070  308076  308082  308088       1  308070  308076 -308082  308088       4
  308070  308076 -308082  308088       5  308070  308076 -308082  308088       6
  308070  308076  308082  308106       7  308070  308076 -308082  308106       8
  308070  308076 -308082  308106       9  308070  308076 -308082  308106       6
  308064  308055  308049  308070     123  308064  308055 -308049  308070     124
  308064  308055 -308049  308070     125  308064  308055 -308049  308070     126
  308055  308049  308070  308073       3  308055  308049  308070  308076      11
  308055  308049 -308070  308076      12  308055  308049 -308070  308076      13
  308055  308049 -308070  308076       6  308049  308070  308076  308082       2
  308043  308049  308055  308064     131  308043  308049 -308055  308064     132
  308043  308049 -308055  308064     125  308043  308049 -308055  308064     133
  308043  308049  308070  308073       3  308043  308049  308070  308076      21
  308043  308049 -308070  308076      22  308043  308049 -308070  308076      23
  308043  308049 -308070  308076       6  308109  308106  308112  308118       2
  308106  308112  308118  308127       7  308106  308112 -308118  308127       8
  308106  308112 -308118  308127       9  308106  308112 -308118  308127       6
  308097  308088  308082  308106      24  308097  308088 -308082  308106      25
  308097  308088 -308082  308106      26  308097  308088 -308082  308106      27
  308088  308082  308106  308109       3  308088  308082  308106  308112      11
  308088  308082 -308106  308112      12  308088  308082 -308106  308112      13
  308088  308082 -308106  308112       6  308082  308088  308097  308100       7
  308082  308088 -308097  308100      28  308082  308088 -308097  308100      29
  308082  308088 -308097  308100      30  308082  308088  308097  308103       7
  308082  308088 -308097  308103      28  308082  308088 -308097  308103      29
  308082  308088 -308097  308103      30  308082  308106  308112  308118       2
  308076  308082  308088  308097      31  308076  308082 -308088  308097      32
  308076  308082 -308088  308097      26  308076  308082 -308088  308097      33
  308076  308082  308106  308109       3  308076  308082  308106  308112      21
  308076  308082 -308106  308112      22  308076  308082 -308106  308112      23
  308076  308082 -308106  308112       6  308130  308127  308133  308139       2
  308127  308133  308139  308145       1  308127  308133 -308139  308145       4
  308127  308133 -308139  308145       5  308127  308133 -308139  308145       6
  308127  308133  308139  308175       7  308127  308133 -308139  308175       8
  308127  308133 -308139  308175       9  308127  308133 -308139  308175       6
  308118  308127  308133  308139       2  308112  308118  308127  308130       3
  308112  308118  308127  308133      21  308112  308118 -308127  308133      22
  308112  308118 -308127  308133      23  308112  308118 -308127  308133       6
  308178  308175  308181  308187       2  308175  308181  308187  308193       1
  308175  308181 -308187  308193       4  308175  308181 -308187  308193       5
  308175  308181 -308187  308193       6  308175  308181  308187  308205       7
  308175  308181 -308187  308205       8  308175  308181 -308187  308205       9
  308175  308181 -308187  308205       6  308163  308145  308139  308175      34
  308163  308145 -308139  308175      35  308163  308145 -308139  308175      36
  308163  308145 -308139  308175      37  308151  308145  308139  308175      34
  308151  308145 -308139  308175      35  308151  308145 -308139  308175      36
  308151  308145 -308139  308175      37  308145  308139  308175  308178       3
  308145  308139  308175  308181      11  308145  308139 -308175  308181      12
  308145  308139 -308175  308181      13  308145  308139 -308175  308181       6
  308139  308175  308181  308187       2  308133  308139  308145  308151      38
  308133  308139 -308145  308151      39  308133  308139 -308145  308151      36
  308133  308139 -308145  308151      40  308133  308139  308145  308163      38
  308133  308139 -308145  308163      39  308133  308139 -308145  308163      36
  308133  308139 -308145  308163      40  308133  308139  308175  308178       3
  308133  308139  308175  308181      21  308133  308139 -308175  308181      22
  308133  308139 -308175  308181      23  308133  308139 -308175  308181       6
  308208  308205  308211  308217       2  308205  308211  308217  308223       1
  308205  308211 -308217  308223       4  308205  308211 -308217  308223       5
  308205  308211 -308217  308223       6  308205  308211  308217  308253       7
  308205  308211 -308217  308253       8  308205  308211 -308217  308253       9
  308205  308211 -308217  308253       6  308193  308187  308205  308208       3
  308193  308187  308205  308211      11  308193  308187 -308205  308211      12
  308193  308187 -308205  308211      13  308193  308187 -308205  308211       6
  308187  308205  308211  308217       2  308181  308187  308205  308208       3
  308181  308187  308205  308211      21  308181  308187 -308205  308211      22
  308181  308187 -308205  308211      23  308181  308187 -308205  308211       6
  308256  308253  308259  308265       2  308253  308259  308265  308271       1
  308253  308259 -308265  308271       4  308253  308259 -308265  308271       5
  308253  308259 -308265  308271       6  308253  308259  308265  308310       7
  308253  308259 -308265  308310       8  308253  308259 -308265  308310       9
  308253  308259 -308265  308310       6  308241  308223  308217  308253      34
  308241  308223 -308217  308253      35  308241  308223 -308217  308253      36
  308241  308223 -308217  308253      37  308229  308223  308217  308253      34
  308229  308223 -308217  308253      35  308229  308223 -308217  308253      36
  308229  308223 -308217  308253      37  308223  308217  308253  308256       3
  308223  308217  308253  308259      11  308223  308217 -308253  308259      12
  308223  308217 -308253  308259      13  308223  308217 -308253  308259       6
  308217  308253  308259  308265       2  308211  308217  308223  308229      38
  308211  308217 -308223  308229      39  308211  308217 -308223  308229      36
  308211  308217 -308223  308229      40  308211  308217  308223  308241      38
  308211  308217 -308223  308241      39  308211  308217 -308223  308241      36
  308211  308217 -308223  308241      40  308211  308217  308253  308256       3
  308211  308217  308253  308259      21  308211  308217 -308253  308259      22
  308211  308217 -308253  308259      23  308211  308217 -308253  308259       6
  308313  308310  308316  308322       2  308310  308316  308322  308328       1
  308310  308316 -308322  308328       4  308310  308316 -308322  308328       5
  308310  308316 -308322  308328       6  308310  308316  308322  308376       7
  308310  308316 -308322  308376       8  308310  308316 -308322  308376       9
  308310  308316 -308322  308376       6  308280  308271  308265  308310      52
  308280  308271 -308265  308310      53  308280  308271 -308265  308310      54
  308280  308271 -308265  308310      55  308271  308265  308310  308313       3
  308271  308265  308310  308316      11  308271  308265 -308310  308316      12
  308271  308265 -308310  308316      13  308271  308265 -308310  308316       6
  308265  308271  308280  308286      56  308265  308271 -308280  308286      57
  308265  308271 -308280  308286      58  308265  308271 -308280  308286      59
  308265  308271  308280  308298      56  308265  308271 -308280  308298      57
  308265  308271 -308280  308298      58  308265  308271 -308280  308298      59
  308265  308310  308316  308322       2  308259  308265  308271  308280      60
  308259  308265 -308271  308280      61  308259  308265 -308271  308280      54
  308259  308265 -308271  308280      62  308259  308265  308310  308313       3
  308259  308265  308310  308316      21  308259  308265 -308310  308316      22
  308259  308265 -308310  308316      23  308259  308265 -308310  308316       6
  308379  308376  308382  308388       2  308376  308382  308388  308394       1
  308376  308382 -308388  308394       4  308376  308382 -308388  308394       5
  308376  308382 -308388  308394       6  308376  308382  308388  308424       7
  308376  308382 -308388  308424       8  308376  308382 -308388  308424       9
  308376  308382 -308388  308424       6  308337  308328  308322  308376      10
  308337  308346  308355  308364      10  308328  308322  308376  308379       3
  308328  308322  308376  308382      11  308328  308322 -308376  308382      12
  308328  308322 -308376  308382      13  308328  308322 -308376  308382       6
  308328  308337  308346  308355      16  308328  308337 -308346  308355      17
  308328  308337 -308346  308355      18  308322  308328  308337  308346      16
  308322  308328 -308337  308346      17  308322  308328 -308337  308346      18
  308322  308376  308382  308388       2  308316  308322  308328  308337      10
  308316  308322  308376  308379       3  308316  308322  308376  308382      21
  308316  308322 -308376  308382      22  308316  308322 -308376  308382      23
  308316  308322 -308376  308382       6  308427  308424  308430  308436       2
  308424  308430  308436  308445       7  308424  308430 -308436  308445       8
  308424  308430 -308436  308445       9  308424  308430 -308436  308445       6
  308412  308394  308388  308424      34  308412  308394 -308388  308424      35
  308412  308394 -308388  308424      36  308412  308394 -308388  308424      37
  308400  308394  308388  308424      34  308400  308394 -308388  308424      35
  308400  308394 -308388  308424      36  308400  308394 -308388  308424      37
  308394  308388  308424  308427       3  308394  308388  308424  308430      11
  308394  308388 -308424  308430      12  308394  308388 -308424  308430      13
  308394  308388 -308424  308430       6  308388  308424  308430  308436       2
  308382  308388  308394  308400      38  308382  308388 -308394  308400      39
  308382  308388 -308394  308400      36  308382  308388 -308394  308400      40
  308382  308388  308394  308412      38  308382  308388 -308394  308412      39
  308382  308388 -308394  308412      36  308382  308388 -308394  308412      40
  308382  308388  308424  308427       3  308382  308388  308424  308430      21
  308382  308388 -308424  308430      22  308382  308388 -308424  308430      23
  308382  308388 -308424  308430       6  308448  308445  308451  308457       2
  308445  308451  308457  308466       7  308445  308451 -308457  308466       8
  308445  308451 -308457  308466       9  308445  308451 -308457  308466       6
  308436  308445  308451  308457       2  308430  308436  308445  308448       3
  308430  308436  308445  308451      21  308430  308436 -308445  308451      22
  308430  308436 -308445  308451      23  308430  308436 -308445  308451       6
  308469  308466  308472  308478       2  308466  308472  308478  308484       1
  308466  308472 -308478  308484       4  308466  308472 -308478  308484       5
  308466  308472 -308478  308484       6  308466  308472  308478  308508       7
  308466  308472 -308478  308508       8  308466  308472 -308478  308508       9
  308466  308472 -308478  308508       6  308457  308466  308472  308478       2
  308451  308457  308466  308469       3  308451  308457  308466  308472      21
  308451  308457 -308466  308472      22  308451  308457 -308466  308472      23
  308451  308457 -308466  308472       6  308511  308508  308514  308520       2
  308508  308514  308520  308526       1  308508  308514 -308520  308526       4
  308508  308514 -308520  308526       5  308508  308514 -308520  308526       6
  308508  308514  308520  308541       7  308508  308514 -308520  308541       8
  308508  308514 -308520  308541       9  308508  308514 -308520  308541       6
  308502  308484  308478  308508      86  308502  308484 -308478  308508      87
  308502  308484 -308478  308508      88  308502  308484 -308478  308508      89
  308490  308484  308478  308508      34  308490  308484 -308478  308508      35
  308490  308484 -308478  308508      36  308490  308484 -308478  308508      37
  308484  308478  308508  308511       3  308484  308478  308508  308514      11
  308484  308478 -308508  308514      12  308484  308478 -308508  308514      13
  308484  308478 -308508  308514       6  308478  308508  308514  308520       2
  308472  308478  308484  308490      38  308472  308478 -308484  308490      39
  308472  308478 -308484  308490      36  308472  308478 -308484  308490      40
  308472  308478  308484  308502      99  308472  308478 -308484  308502     100
  308472  308478 -308484  308502      88  308472  308478 -308484  308502     101
  308472  308478  308508  308511       3  308472  308478  308508  308514      21
  308472  308478 -308508  308514      22  308472  308478 -308508  308514      23
  308472  308478 -308508  308514       6  308544  308541  308547  308553       2
  308541  308547  308553  308559       1  308541  308547 -308553  308559       4
  308541  308547 -308553  308559       5  308541  308547 -308553  308559       6
  308541  308547  308553  308577       7  308541  308547 -308553  308577       8
  308541  308547 -308553  308577       9  308541  308547 -308553  308577       6
  308535  308526  308520  308541     123  308535  308526 -308520  308541     124
  308535  308526 -308520  308541     125  308535  308526 -308520  308541     126
  308526  308520  308541  308544       3  308526  308520  308541  308547      11
  308526  308520 -308541  308547      12  308526  308520 -308541  308547      13
  308526  308520 -308541  308547       6  308520  308541  308547  308553       2
  308514  308520  308526  308535     131  308514  308520 -308526  308535     132
  308514  308520 -308526  308535     125  308514  308520 -308526  308535     133
  308514  308520  308541  308544       3  308514  308520  308541  308547      21
  308514  308520 -308541  308547      22  308514  308520 -308541  308547      23
  308514  308520 -308541  308547       6  308580  308577  308583  308589       2
  308577  308583  308589  308595       1  308577  308583 -308589  308595       4
  308577  308583 -308589  308595       5  308577  308583 -308589  308595       6
  308577  308583  308589  308625       7  308577  308583 -308589  308625       8
  308577  308583 -308589  308625       9  308577  308583 -308589  308625       6
  308568  308559  308553  308577      24  308568  308559 -308553  308577      25
  308568  308559 -308553  308577      26  308568  308559 -308553  308577      27
  308559  308553  308577  308580       3  308559  308553  308577  308583      11
  308559  308553 -308577  308583      12  308559  308553 -308577  308583      13
  308559  308553 -308577  308583       6  308553  308559  308568  308571       7
  308553  308559 -308568  308571      28  308553  308559 -308568  308571      29
  308553  308559 -308568  308571      30  308553  308559  308568  308574       7
  308553  308559 -308568  308574      28  308553  308559 -308568  308574      29
  308553  308559 -308568  308574      30  308553  308577  308583  308589       2
  308547  308553  308559  308568      31  308547  308553 -308559  308568      32
  308547  308553 -308559  308568      26  308547  308553 -308559  308568      33
  308547  308553  308577  308580       3  308547  308553  308577  308583      21
  308547  308553 -308577  308583      22  308547  308553 -308577  308583      23
  308547  308553 -308577  308583       6  308628  308625  308631  308637       2
  308625  308631  308637  308643       1  308625  308631 -308637  308643       4
  308625  308631 -308637  308643       5  308625  308631 -308637  308643       6
  308625  308631  308637  308670       7  308625  308631 -308637  308670       8
  308625  308631 -308637  308670       9  308625  308631 -308637  308670       6
  308613  308595  308589  308625      34  308613  308595 -308589  308625      35
  308613  308595 -308589  308625      36  308613  308595 -308589  308625      37
  308601  308595  308589  308625      34  308601  308595 -308589  308625      35
  308601  308595 -308589  308625      36  308601  308595 -308589  308625      37
  308595  308589  308625  308628       3  308595  308589  308625  308631      11
  308595  308589 -308625  308631      12  308595  308589 -308625  308631      13
  308595  308589 -308625  308631       6  308589  308625  308631  308637       2
  308583  308589  308595  308601      38  308583  308589 -308595  308601      39
  308583  308589 -308595  308601      36  308583  308589 -308595  308601      40
  308583  308589  308595  308613      38  308583  308589 -308595  308613      39
  308583  308589 -308595  308613      36  308583  308589 -308595  308613      40
  308583  308589  308625  308628       3  308583  308589  308625  308631      21
  308583  308589 -308625  308631      22  308583  308589 -308625  308631      23
  308583  308589 -308625  308631       6  308673  308670  308676  308682       2
  308670  308676  308682  308688       1  308670  308676 -308682  308688       4
  308670  308676 -308682  308688       5  308670  308676 -308682  308688       6
  308670  308676  308682  308718       7  308670  308676 -308682  308718       8
  308670  308676 -308682  308718       9  308670  308676 -308682  308718       6
  308652  308643  308637  308670      64  308652  308643 -308637  308670      65
  308652  308643 -308637  308670      54  308652  308643 -308637  308670      66
  308643  308637  308670  308673       3  308643  308637  308670  308676      11
  308643  308637 -308670  308676      12  308643  308637 -308670  308676      13
  308643  308637 -308670  308676       6  308643  308652  308661  308664     117
  308643  308652 -308661  308664     118  308643  308652  308661  308667     117
  308643  308652 -308661  308667     118  308637  308643  308652  308661     119
  308637  308643 -308652  308661     120  308637  308643 -308652  308661     121
  308637  308643 -308652  308661     122  308637  308670  308676  308682       2
  308631  308637  308643  308652      75  308631  308637 -308643  308652      76
  308631  308637 -308643  308652      54  308631  308637 -308643  308652      77
  308631  308637  308670  308673       3  308631  308637  308670  308676      21
  308631  308637 -308670  308676      22  308631  308637 -308670  308676      23
  308631  308637 -308670  308676       6  308721  308718  308724  308730       2
  308718  308724  308730  308736       1  308718  308724 -308730  308736       4
  308718  308724 -308730  308736       5  308718  308724 -308730  308736       6
  308718  308724  308730  308760       7  308718  308724 -308730  308760       8
  308718  308724 -308730  308760       9  308718  308724 -308730  308760       6
  308706  308688  308682  308718      34  308706  308688 -308682  308718      35
  308706  308688 -308682  308718      36  308706  308688 -308682  308718      37
  308694  308688  308682  308718      34  308694  308688 -308682  308718      35
  308694  308688 -308682  308718      36  308694  308688 -308682  308718      37
  308688  308682  308718  308721       3  308688  308682  308718  308724      11
  308688  308682 -308718  308724      12  308688  308682 -308718  308724      13
  308688  308682 -308718  308724       6  308682  308718  308724  308730       2
  308676  308682  308688  308694      38  308676  308682 -308688  308694      39
  308676  308682 -308688  308694      36  308676  308682 -308688  308694      40
  308676  308682  308688  308706      38  308676  308682 -308688  308706      39
  308676  308682 -308688  308706      36  308676  308682 -308688  308706      40
  308676  308682  308718  308721       3  308676  308682  308718  308724      21
  308676  308682 -308718  308724      22  308676  308682 -308718  308724      23
  308676  308682 -308718  308724       6  308763  308760  308766  308772       2
  308760  308766  308772  308778       1  308760  308766 -308772  308778       4
  308760  308766 -308772  308778       5  308760  308766 -308772  308778       6
  308760  308766  308772  308805       7  308760  308766 -308772  308805       8
  308760  308766 -308772  308805       9  308760  308766 -308772  308805       6
  308745  308736  308730  308760     153  308745  308736 -308730  308760     154
  308745  308736 -308730  308760     155  308745  308736 -308730  308760     156
  308736  308730  308760  308763       3  308736  308730  308760  308766      11
  308736  308730 -308760  308766      12  308736  308730 -308760  308766      13
  308736  308730 -308760  308766       6  308730  308736  308745  308748       7
  308730  308736  308745  308751     157  308730  308736 -308745  308751     158
  308730  308736 -308745  308751     159  308730  308736 -308745  308751     160
  308730  308760  308766  308772       2  308724  308730  308736  308745     161
  308724  308730 -308736  308745     162  308724  308730 -308736  308745     155
  308724  308730 -308736  308745     163  308724  308730  308760  308763       3
  308724  308730  308760  308766      21  308724  308730 -308760  308766      22
  308724  308730 -308760  308766      23  308724  308730 -308760  308766       6
  308808  308805  308811  308817       2  308805  308811  308817  308823       1
  308805  308811 -308817  308823       4  308805  308811 -308817  308823       5
  308805  308811 -308817  308823       6  308805  308811  308817  308871       7
  308805  308811 -308817  308871       8  308805  308811 -308817  308871       9
  308805  308811 -308817  308871       6  308787  308778  308772  308805      64
  308787  308778 -308772  308805      65  308787  308778 -308772  308805      54
  308787  308778 -308772  308805      66  308778  308772  308805  308808       3
  308778  308772  308805  308811      11  308778  308772 -308805  308811      12
  308778  308772 -308805  308811      13  308778  308772 -308805  308811       6
  308778  308787  308796  308799     117  308778  308787 -308796  308799     118
  308778  308787  308796  308802     117  308778  308787 -308796  308802     118
  308772  308778  308787  308796     119  308772  308778 -308787  308796     120
  308772  308778 -308787  308796     121  308772  308778 -308787  308796     122
  308772  308805  308811  308817       2  308766  308772  308778  308787      75
  308766  308772 -308778  308787      76  308766  308772 -308778  308787      54
  308766  308772 -308778  308787      77  308766  308772  308805  308808       3
  308766  308772  308805  308811      21  308766  308772 -308805  308811      22
  308766  308772 -308805  308811      23  308766  308772 -308805  308811       6
  308874  308871  308877  308883       2  308871  308877  308883  308889       1
  308871  308877 -308883  308889       4  308871  308877 -308883  308889       5
  308871  308877 -308883  308889       6  308871  308877  308883  308937       7
  308871  308877 -308883  308937       8  308871  308877 -308883  308937       9
  308871  308877 -308883  308937       6  308832  308823  308817  308871      10
  308832  308841  308850  308859      10  308823  308817  308871  308874       3
  308823  308817  308871  308877      11  308823  308817 -308871  308877      12
  308823  308817 -308871  308877      13  308823  308817 -308871  308877       6
  308823  308832  308841  308850      16  308823  308832 -308841  308850      17
  308823  308832 -308841  308850      18  308817  308823  308832  308841      16
  308817  308823 -308832  308841      17  308817  308823 -308832  308841      18
  308817  308871  308877  308883       2  308811  308817  308823  308832      10
  308811  308817  308871  308874       3  308811  308817  308871  308877      21
  308811  308817 -308871  308877      22  308811  308817 -308871  308877      23
  308811  308817 -308871  308877       6  308940  308937  308943  308949       2
  308937  308943  308949  308955       1  308937  308943 -308949  308955       4
  308937  308943 -308949  308955       5  308937  308943 -308949  308955       6
  308937  308943  308949  308973       7  308937  308943 -308949  308973       8
  308937  308943 -308949  308973       9  308937  308943 -308949  308973       6
  308898  308889  308883  308937      10  308898  308907  308916  308925      10
  308889  308883  308937  308940       3  308889  308883  308937  308943      11
  308889  308883 -308937  308943      12  308889  308883 -308937  308943      13
  308889  308883 -308937  308943       6  308889  308898  308907  308916      16
  308889  308898 -308907  308916      17  308889  308898 -308907  308916      18
  308883  308889  308898  308907      16  308883  308889 -308898  308907      17
  308883  308889 -308898  308907      18  308883  308937  308943  308949       2
  308877  308883  308889  308898      10  308877  308883  308937  308940       3
  308877  308883  308937  308943      21  308877  308883 -308937  308943      22
  308877  308883 -308937  308943      23  308877  308883 -308937  308943       6
  308976  308973  308979  308985       2  308973  308979  308985  308991       1
  308973  308979 -308985  308991       4  308973  308979 -308985  308991       5
  308973  308979 -308985  308991       6  308973  308979  308985  309045       7
  308973  308979 -308985  309045       8  308973  308979 -308985  309045       9
  308973  308979 -308985  309045       6  308964  308955  308949  308973      24
  308964  308955 -308949  308973      25  308964  308955 -308949  308973      26
  308964  308955 -308949  308973      27  308955  308949  308973  308976       3
  308955  308949  308973  308979      11  308955  308949 -308973  308979      12
  308955  308949 -308973  308979      13  308955  308949 -308973  308979       6
  308949  308955  308964  308967       7  308949  308955 -308964  308967      28
  308949  308955 -308964  308967      29  308949  308955 -308964  308967      30
  308949  308955  308964  308970       7  308949  308955 -308964  308970      28
  308949  308955 -308964  308970      29  308949  308955 -308964  308970      30
  308949  308973  308979  308985       2  308943  308949  308955  308964      31
  308943  308949 -308955  308964      32  308943  308949 -308955  308964      26
  308943  308949 -308955  308964      33  308943  308949  308973  308976       3
  308943  308949  308973  308979      21  308943  308949 -308973  308979      22
  308943  308949 -308973  308979      23  308943  308949 -308973  308979       6
  309048  309045  309051  309057       2  309045  309051  309057  309063       1
  309045  309051 -309057  309063       4  309045  309051 -309057  309063       5
  309045  309051 -309057  309063       6  309045  309051  309057  309093       7
  309045  309051 -309057  309093       8  309045  309051 -309057  309093       9
  309045  309051 -309057  309093       6  309009  309018  309024  309027      51
  309009  309018 -309024  309027       6  309009  309018  309024  309036      51
  309009  309018 -309024  309036       6  309000  308991  308985  309045      10
  309000  309009  309018  309024       7  309000  309009 -309018  309024      29
  308991  308985  309045  309048       3  308991  308985  309045  309051      11
  308991  308985 -309045  309051      12  308991  308985 -309045  309051      13
  308991  308985 -309045  309051       6  308991  309000  309009  309018      10
  308985  308991  309000  309009      16  308985  308991 -309000  309009      17
  308985  308991 -309000  309009      18  308985  309045  309051  309057       2
  308979  308985  308991  309000      10  308979  308985  309045  309048       3
  308979  308985  309045  309051      21  308979  308985 -309045  309051      22
  308979  308985 -309045  309051      23  308979  308985 -309045  309051       6
  309096  309093  309099  309105       2  309093  309099  309105  309111       1
  309093  309099 -309105  309111       4  309093  309099 -309105  309111       5
  309093  309099 -309105  309111       6  309093  309099  309105  309135       7
  309093  309099 -309105  309135       8  309093  309099 -309105  309135       9
  309093  309099 -309105  309135       6  309081  309063  309057  309093      34
  309081  309063 -309057  309093      35  309081  309063 -309057  309093      36
  309081  309063 -309057  309093      37  309069  309063  309057  309093      34
  309069  309063 -309057  309093      35  309069  309063 -309057  309093      36
  309069  309063 -309057  309093      37  309063  309057  309093  309096       3
  309063  309057  309093  309099      11  309063  309057 -309093  309099      12
  309063  309057 -309093  309099      13  309063  309057 -309093  309099       6
  309057  309093  309099  309105       2  309051  309057  309063  309069      38
  309051  309057 -309063  309069      39  309051  309057 -309063  309069      36
  309051  309057 -309063  309069      40  309051  309057  309063  309081      38
  309051  309057 -309063  309081      39  309051  309057 -309063  309081      36
  309051  309057 -309063  309081      40  309051  309057  309093  309096       3
  309051  309057  309093  309099      21  309051  309057 -309093  309099      22
  309051  309057 -309093  309099      23  309051  309057 -309093  309099       6
  309138  309135  309141  309147       2  309135  309141  309147  309153       1
  309135  309141 -309147  309153       4  309135  309141 -309147  309153       5
  309135  309141 -309147  309153       6  309135  309141  309147  309171       7
  309135  309141 -309147  309171       8  309135  309141 -309147  309171       9
  309135  309141 -309147  309171       6  309129  309111  309105  309135      86
  309129  309111 -309105  309135      87  309129  309111 -309105  309135      88
  309129  309111 -309105  309135      89  309117  309111  309105  309135      34
  309117  309111 -309105  309135      35  309117  309111 -309105  309135      36
  309117  309111 -309105  309135      37  309111  309105  309135  309138       3
  309111  309105  309135  309141      11  309111  309105 -309135  309141      12
  309111  309105 -309135  309141      13  309111  309105 -309135  309141       6
  309105  309135  309141  309147       2  309099  309105  309111  309117      38
  309099  309105 -309111  309117      39  309099  309105 -309111  309117      36
  309099  309105 -309111  309117      40  309099  309105  309111  309129      99
  309099  309105 -309111  309129     100  309099  309105 -309111  309129      88
  309099  309105 -309111  309129     101  309099  309105  309135  309138       3
  309099  309105  309135  309141      21  309099  309105 -309135  309141      22
  309099  309105 -309135  309141      23  309099  309105 -309135  309141       6
  309174  309171  309177  309183       2  309171  309177  309183  309189       1
  309171  309177 -309183  309189       4  309171  309177 -309183  309189       5
  309171  309177 -309183  309189       6  309171  309177  309183  309201       7
  309171  309177 -309183  309201       8  309171  309177 -309183  309201       9
  309171  309177 -309183  309201       6  309162  309153  309147  309171      24
  309162  309153 -309147  309171      25  309162  309153 -309147  309171      26
  309162  309153 -309147  309171      27  309153  309147  309171  309174       3
  309153  309147  309171  309177      11  309153  309147 -309171  309177      12
  309153  309147 -309171  309177      13  309153  309147 -309171  309177       6
  309147  309153  309162  309165       7  309147  309153 -309162  309165      28
  309147  309153 -309162  309165      29  309147  309153 -309162  309165      30
  309147  309153  309162  309168       7  309147  309153 -309162  309168      28
  309147  309153 -309162  309168      29  309147  309153 -309162  309168      30
  309147  309171  309177  309183       2  309141  309147  309153  309162      31
  309141  309147 -309153  309162      32  309141  309147 -309153  309162      26
  309141  309147 -309153  309162      33  309141  309147  309171  309174       3
  309141  309147  309171  309177      21  309141  309147 -309171  309177      22
  309141  309147 -309171  309177      23  309141  309147 -309171  309177       6
  309204  309201  309207  309213       2  309201  309207  309213  309219       1
  309201  309207 -309213  309219       4  309201  309207 -309213  309219       5
  309201  309207 -309213  309219       6  309201  309207  309213  309258       7
  309201  309207 -309213  309258       8  309201  309207 -309213  309258       9
  309201  309207 -309213  309258       6  309189  309183  309201  309204       3
  309189  309183  309201  309207      11  309189  309183 -309201  309207      12
  309189  309183 -309201  309207      13  309189  309183 -309201  309207       6
  309183  309201  309207  309213       2  309177  309183  309201  309204       3
  309177  309183  309201  309207      21  309177  309183 -309201  309207      22
  309177  309183 -309201  309207      23  309177  309183 -309201  309207       6
  309261  309258  309264  309270       2  309258  309264  309270  309276       1
  309258  309264 -309270  309276       4  309258  309264 -309270  309276       5
  309258  309264 -309270  309276       6  309258  309264  309270  309300       7
  309258  309264 -309270  309300       8  309258  309264 -309270  309300       9
  309258  309264 -309270  309300       6  309228  309219  309213  309258      52
  309228  309219 -309213  309258      53  309228  309219 -309213  309258      54
  309228  309219 -309213  309258      55  309219  309213  309258  309261       3
  309219  309213  309258  309264      11  309219  309213 -309258  309264      12
  309219  309213 -309258  309264      13  309219  309213 -309258  309264       6
  309213  309219  309228  309234      56  309213  309219 -309228  309234      57
  309213  309219 -309228  309234      58  309213  309219 -309228  309234      59
  309213  309219  309228  309246      56  309213  309219 -309228  309246      57
  309213  309219 -309228  309246      58  309213  309219 -309228  309246      59
  309213  309258  309264  309270       2  309207  309213  309219  309228      60
  309207  309213 -309219  309228      61  309207  309213 -309219  309228      54
  309207  309213 -309219  309228      62  309207  309213  309258  309261       3
  309207  309213  309258  309264      21  309207  309213 -309258  309264      22
  309207  309213 -309258  309264      23  309207  309213 -309258  309264       6
  309303  309300  309306  309312       2  309300  309306  309312  309318       1
  309300  309306 -309312  309318       4  309300  309306 -309312  309318       5
  309300  309306 -309312  309318       6  309300  309306  309312  309330       7
  309300  309306 -309312  309330       8  309300  309306 -309312  309330       9
  309300  309306 -309312  309330       6  309285  309276  309270  309300     153
  309285  309276 -309270  309300     154  309285  309276 -309270  309300     155
  309285  309276 -309270  309300     156  309276  309270  309300  309303       3
  309276  309270  309300  309306      11  309276  309270 -309300  309306      12
  309276  309270 -309300  309306      13  309276  309270 -309300  309306       6
  309270  309276  309285  309288       7  309270  309276  309285  309291     157
  309270  309276 -309285  309291     158  309270  309276 -309285  309291     159
  309270  309276 -309285  309291     160  309270  309300  309306  309312       2
  309264  309270  309276  309285     161  309264  309270 -309276  309285     162
  309264  309270 -309276  309285     155  309264  309270 -309276  309285     163
  309264  309270  309300  309303       3  309264  309270  309300  309306      21
  309264  309270 -309300  309306      22  309264  309270 -309300  309306      23
  309264  309270 -309300  309306       6  309333  309330  309336  309342       2
  309330  309336  309342  309348       1  309330  309336 -309342  309348       4
  309330  309336 -309342  309348       5  309330  309336 -309342  309348       6
  309330  309336  309342  309372       7  309330  309336 -309342  309372       8
  309330  309336 -309342  309372       9  309330  309336 -309342  309372       6
  309318  309312  309330  309333       3  309318  309312  309330  309336      11
  309318  309312 -309330  309336      12  309318  309312 -309330  309336      13
  309318  309312 -309330  309336       6  309312  309330  309336  309342       2
  309306  309312  309330  309333       3  309306  309312  309330  309336      21
  309306  309312 -309330  309336      22  309306  309312 -309330  309336      23
  309306  309312 -309330  309336       6  309375  309372  309378  309384       2
  309372  309378  309384  309390       1  309372  309378 -309384  309390       4
  309372  309378 -309384  309390       5  309372  309378 -309384  309390       6
  309372  309378  309384  309444       7  309372  309378 -309384  309444       8
  309372  309378 -309384  309444       9  309372  309378 -309384  309444       6
  309366  309348  309342  309372      86  309366  309348 -309342  309372      87
  309366  309348 -309342  309372      88  309366  309348 -309342  309372      89
  309354  309348  309342  309372      34  309354  309348 -309342  309372      35
  309354  309348 -309342  309372      36  309354  309348 -309342  309372      37
  309348  309342  309372  309375       3  309348  309342  309372  309378      11
  309348  309342 -309372  309378      12  309348  309342 -309372  309378      13
  309348  309342 -309372  309378       6  309342  309372  309378  309384       2
  309336  309342  309348  309354      38  309336  309342 -309348  309354      39
  309336  309342 -309348  309354      36  309336  309342 -309348  309354      40
  309336  309342  309348  309366      99  309336  309342 -309348  309366     100
  309336  309342 -309348  309366      88  309336  309342 -309348  309366     101
  309336  309342  309372  309375       3  309336  309342  309372  309378      21
  309336  309342 -309372  309378      22  309336  309342 -309372  309378      23
  309336  309342 -309372  309378       6  309447  309444  309450  309456       2
  309444  309450  309456  309462       1  309444  309450 -309456  309462       4
  309444  309450 -309456  309462       5  309444  309450 -309456  309462       6
  309444  309450  309456  309474       7  309444  309450 -309456  309474       8
  309444  309450 -309456  309474       9  309444  309450 -309456  309474       6
  309408  309417  309423  309426      51  309408  309417 -309423  309426       6
  309408  309417  309423  309435      51  309408  309417 -309423  309435       6
  309399  309390  309384  309444      10  309399  309408  309417  309423       7
  309399  309408 -309417  309423      29  309390  309384  309444  309447       3
  309390  309384  309444  309450      11  309390  309384 -309444  309450      12
  309390  309384 -309444  309450      13  309390  309384 -309444  309450       6
  309390  309399  309408  309417      10  309384  309390  309399  309408      16
  309384  309390 -309399  309408      17  309384  309390 -309399  309408      18
  309384  309444  309450  309456       2  309378  309384  309390  309399      10
  309378  309384  309444  309447       3  309378  309384  309444  309450      21
  309378  309384 -309444  309450      22  309378  309384 -309444  309450      23
  309378  309384 -309444  309450       6  309477  309474  309480  309486       2
  309474  309480  309486  309492       1  309474  309480 -309486  309492       4
  309474  309480 -309486  309492       5  309474  309480 -309486  309492       6
  309474  309480  309486  309504       7  309474  309480 -309486  309504       8
  309474  309480 -309486  309504       9  309474  309480 -309486  309504       6
  309462  309456  309474  309477       3  309462  309456  309474  309480      11
  309462  309456 -309474  309480      12  309462  309456 -309474  309480      13
  309462  309456 -309474  309480       6  309456  309474  309480  309486       2
  309450  309456  309474  309477       3  309450  309456  309474  309480      21
  309450  309456 -309474  309480      22  309450  309456 -309474  309480      23
  309450  309456 -309474  309480       6  309507  309504  309510  309516       2
  309504  309510  309516  309522       1  309504  309510 -309516  309522       4
  309504  309510 -309516  309522       5  309504  309510 -309516  309522       6
  309504  309510  309516  309552       7  309504  309510 -309516  309552       8
  309504  309510 -309516  309552       9  309504  309510 -309516  309552       6
  309492  309486  309504  309507       3  309492  309486  309504  309510      11
  309492  309486 -309504  309510      12  309492  309486 -309504  309510      13
  309492  309486 -309504  309510       6  309486  309504  309510  309516       2
  309480  309486  309504  309507       3  309480  309486  309504  309510      21
  309480  309486 -309504  309510      22  309480  309486 -309504  309510      23
  309480  309486 -309504  309510       6  309555  309552  309558  309564       2
  309552  309558  309564  309570       1  309552  309558 -309564  309570       4
  309552  309558 -309564  309570       5  309552  309558 -309564  309570       6
  309552  309558  309564  309597       7  309552  309558 -309564  309597       8
  309552  309558 -309564  309597       9  309552  309558 -309564  309597       6
  309540  309522  309516  309552      34  309540  309522 -309516  309552      35
  309540  309522 -309516  309552      36  309540  309522 -309516  309552      37
  309528  309522  309516  309552      34  309528  309522 -309516  309552      35
  309528  309522 -309516  309552      36  309528  309522 -309516  309552      37
  309522  309516  309552  309555       3  309522  309516  309552  309558      11
  309522  309516 -309552  309558      12  309522  309516 -309552  309558      13
  309522  309516 -309552  309558       6  309516  309552  309558  309564       2
  309510  309516  309522  309528      38  309510  309516 -309522  309528      39
  309510  309516 -309522  309528      36  309510  309516 -309522  309528      40
  309510  309516  309522  309540      38  309510  309516 -309522  309540      39
  309510  309516 -309522  309540      36  309510  309516 -309522  309540      40
  309510  309516  309552  309555       3  309510  309516  309552  309558      21
  309510  309516 -309552  309558      22  309510  309516 -309552  309558      23
  309510  309516 -309552  309558       6  309600  309597  309603  309609       2
  309597  309603  309609  309615       1  309597  309603 -309609  309615       4
  309597  309603 -309609  309615       5  309597  309603 -309609  309615       6
  309597  309603  309609  309642       7  309597  309603 -309609  309642       8
  309597  309603 -309609  309642       9  309597  309603 -309609  309642       6
  309579  309570  309564  309597      64  309579  309570 -309564  309597      65
  309579  309570 -309564  309597      54  309579  309570 -309564  309597      66
  309570  309564  309597  309600       3  309570  309564  309597  309603      11
  309570  309564 -309597  309603      12  309570  309564 -309597  309603      13
  309570  309564 -309597  309603       6  309570  309579  309588  309591     117
  309570  309579 -309588  309591     118  309570  309579  309588  309594     117
  309570  309579 -309588  309594     118  309564  309570  309579  309588     119
  309564  309570 -309579  309588     120  309564  309570 -309579  309588     121
  309564  309570 -309579  309588     122  309564  309597  309603  309609       2
  309558  309564  309570  309579      75  309558  309564 -309570  309579      76
  309558  309564 -309570  309579      54  309558  309564 -309570  309579      77
  309558  309564  309597  309600       3  309558  309564  309597  309603      21
  309558  309564 -309597  309603      22  309558  309564 -309597  309603      23
  309558  309564 -309597  309603       6  309645  309642  309648  309654       2
  309642  309648  309654  309663       7  309642  309648 -309654  309663       8
  309642  309648 -309654  309663       9  309642  309648 -309654  309663       6
```
