## Supplementary material for "How a pathogenic mutation impairs Hsp60 functional dynamics from monomeric to fully assembled states": Input scripts and videos: D_WT_ASPASP.top (part 74 of 116)

```
  309624  309615  309609  309642      64  309624  309615 -309609  309642      65
  309624  309615 -309609  309642      54  309624  309615 -309609  309642      66
  309615  309609  309642  309645       3  309615  309609  309642  309648      11
  309615  309609 -309642  309648      12  309615  309609 -309642  309648      13
  309615  309609 -309642  309648       6  309615  309624  309633  309636     117
  309615  309624 -309633  309636     118  309615  309624  309633  309639     117
  309615  309624 -309633  309639     118  309609  309615  309624  309633     119
  309609  309615 -309624  309633     120  309609  309615 -309624  309633     121
  309609  309615 -309624  309633     122  309609  309642  309648  309654       2
  309603  309609  309615  309624      75  309603  309609 -309615  309624      76
  309603  309609 -309615  309624      54  309603  309609 -309615  309624      77
  309603  309609  309642  309645       3  309603  309609  309642  309648      21
  309603  309609 -309642  309648      22  309603  309609 -309642  309648      23
  309603  309609 -309642  309648       6  309666  309663  309669  309675       2
  309663  309669  309675  309681       1  309663  309669 -309675  309681       4
  309663  309669 -309675  309681       5  309663  309669 -309675  309681       6
  309663  309669  309675  309720       7  309663  309669 -309675  309720       8
  309663  309669 -309675  309720       9  309663  309669 -309675  309720       6
  309654  309663  309669  309675       2  309648  309654  309663  309666       3
  309648  309654  309663  309669      21  309648  309654 -309663  309669      22
  309648  309654 -309663  309669      23  309648  309654 -309663  309669       6
  309723  309720  309726  309732       2  309720  309726  309732  309738       1
  309720  309726 -309732  309738       4  309720  309726 -309732  309738       5
  309720  309726 -309732  309738       6  309720  309726  309732  309768       7
  309720  309726 -309732  309768       8  309720  309726 -309732  309768       9
  309720  309726 -309732  309768       6  309699  309681  309675  309720     103
  309699  309681 -309675  309720     104  309699  309681 -309675  309720     105
  309699  309681 -309675  309720     106  309687  309681  309675  309720      34
  309687  309681 -309675  309720      35  309687  309681 -309675  309720      36
  309687  309681 -309675  309720      37  309687  309681  309699  309708     107
  309687  309681 -309699  309708     108  309687  309681 -309699  309708     109
  309687  309681 -309699  309708     110  309681  309675  309720  309723       3
  309681  309675  309720  309726      11  309681  309675 -309720  309726      12
  309681  309675 -309720  309726      13  309681  309675 -309720  309726       6
  309675  309681  309699  309708     111  309675  309681 -309699  309708     112
  309675  309681 -309699  309708     109  309675  309681 -309699  309708     113
  309675  309720  309726  309732       2  309669  309675  309681  309687      38
  309669  309675 -309681  309687      39  309669  309675 -309681  309687      36
  309669  309675 -309681  309687      40  309669  309675  309681  309699     114
  309669  309675 -309681  309699     115  309669  309675 -309681  309699     105
  309669  309675 -309681  309699     116  309669  309675  309720  309723       3
  309669  309675  309720  309726      21  309669  309675 -309720  309726      22
  309669  309675 -309720  309726      23  309669  309675 -309720  309726       6
  309771  309768  309774  309780       2  309768  309774  309780  309786       1
  309768  309774 -309780  309786       4  309768  309774 -309780  309786       5
  309768  309774 -309780  309786       6  309768  309774  309780  309825       7
  309768  309774 -309780  309825       8  309768  309774 -309780  309825       9
  309768  309774 -309780  309825       6  309756  309738  309732  309768      34
  309756  309738 -309732  309768      35  309756  309738 -309732  309768      36
  309756  309738 -309732  309768      37  309744  309738  309732  309768      34
  309744  309738 -309732  309768      35  309744  309738 -309732  309768      36
  309744  309738 -309732  309768      37  309738  309732  309768  309771       3
  309738  309732  309768  309774      11  309738  309732 -309768  309774      12
  309738  309732 -309768  309774      13  309738  309732 -309768  309774       6
  309732  309768  309774  309780       2  309726  309732  309738  309744      38
  309726  309732 -309738  309744      39  309726  309732 -309738  309744      36
  309726  309732 -309738  309744      40  309726  309732  309738  309756      38
  309726  309732 -309738  309756      39  309726  309732 -309738  309756      36
  309726  309732 -309738  309756      40  309726  309732  309768  309771       3
  309726  309732  309768  309774      21  309726  309732 -309768  309774      22
  309726  309732 -309768  309774      23  309726  309732 -309768  309774       6
  309828  309825  309831  309837       2  309825  309831  309837  309846       7
  309825  309831 -309837  309846       8  309825  309831 -309837  309846       9
  309825  309831 -309837  309846       6  309795  309786  309780  309825      52
  309795  309786 -309780  309825      53  309795  309786 -309780  309825      54
  309795  309786 -309780  309825      55  309786  309780  309825  309828       3
  309786  309780  309825  309831      11  309786  309780 -309825  309831      12
  309786  309780 -309825  309831      13  309786  309780 -309825  309831       6
  309780  309786  309795  309801      56  309780  309786 -309795  309801      57
  309780  309786 -309795  309801      58  309780  309786 -309795  309801      59
  309780  309786  309795  309813      56  309780  309786 -309795  309813      57
  309780  309786 -309795  309813      58  309780  309786 -309795  309813      59
  309780  309825  309831  309837       2  309774  309780  309786  309795      60
  309774  309780 -309786  309795      61  309774  309780 -309786  309795      54
  309774  309780 -309786  309795      62  309774  309780  309825  309828       3
  309774  309780  309825  309831      21  309774  309780 -309825  309831      22
  309774  309780 -309825  309831      23  309774  309780 -309825  309831       6
  309849  309846  309852  309858       2  309846  309852  309858  309867       7
  309846  309852 -309858  309867       8  309846  309852 -309858  309867       9
  309846  309852 -309858  309867       6  309837  309846  309852  309858       2
  309831  309837  309846  309849       3  309831  309837  309846  309852      21
  309831  309837 -309846  309852      22  309831  309837 -309846  309852      23
  309831  309837 -309846  309852       6  309870  309867  309873  309879       2
  309867  309873  309879  309888       7  309867  309873 -309879  309888       8
  309867  309873 -309879  309888       9  309867  309873 -309879  309888       6
  309858  309867  309873  309879       2  309852  309858  309867  309870       3
  309852  309858  309867  309873      21  309852  309858 -309867  309873      22
  309852  309858 -309867  309873      23  309852  309858 -309867  309873       6
  309891  309888  309894  309900       2  309888  309894  309900  309906       1
  309888  309894 -309900  309906       4  309888  309894 -309900  309906       5
  309888  309894 -309900  309906       6  309888  309894  309900  309921       7
  309888  309894 -309900  309921       8  309888  309894 -309900  309921       9
  309888  309894 -309900  309921       6  309879  309888  309894  309900       2
  309873  309879  309888  309891       3  309873  309879  309888  309894      21
  309873  309879 -309888  309894      22  309873  309879 -309888  309894      23
  309873  309879 -309888  309894       6  309924  309921  309927  309933       2
  309921  309927  309933  309939       1  309921  309927 -309933  309939       4
  309921  309927 -309933  309939       5  309921  309927 -309933  309939       6
  309921  309927  309933  309951       7  309921  309927 -309933  309951       8
  309921  309927 -309933  309951       9  309921  309927 -309933  309951       6
  309915  309906  309900  309921     164  309915  309906 -309900  309921     165
  309915  309906 -309900  309921     166  309915  309906 -309900  309921     167
  309906  309900  309921  309924       3  309906  309900  309921  309927      11
  309906  309900 -309921  309927      12  309906  309900 -309921  309927      13
  309906  309900 -309921  309927       6  309900  309921  309927  309933       2
  309894  309900  309906  309915     173  309894  309900 -309906  309915     174
  309894  309900 -309906  309915     166  309894  309900 -309906  309915     175
  309894  309900  309921  309924       3  309894  309900  309921  309927      21
  309894  309900 -309921  309927      22  309894  309900 -309921  309927      23
  309894  309900 -309921  309927       6  309954  309951  309957  309963       2
  309951  309957  309963  309969       1  309951  309957 -309963  309969       4
  309951  309957 -309963  309969       5  309951  309957 -309963  309969       6
  309951  309957  309963  310008       7  309951  309957 -309963  310008       8
  309951  309957 -309963  310008       9  309951  309957 -309963  310008       6
  309939  309933  309951  309954       3  309939  309933  309951  309957      11
  309939  309933 -309951  309957      12  309939  309933 -309951  309957      13
  309939  309933 -309951  309957       6  309933  309951  309957  309963       2
  309927  309933  309951  309954       3  309927  309933  309951  309957      21
  309927  309933 -309951  309957      22  309927  309933 -309951  309957      23
  309927  309933 -309951  309957       6  310011  310008  310014  310020       2
  310008  310014  310020  310026       1  310008  310014 -310020  310026       4
  310008  310014 -310020  310026       5  310008  310014 -310020  310026       6
  310008  310014  310020  310065       7  310008  310014 -310020  310065       8
  310008  310014 -310020  310065       9  310008  310014 -310020  310065       6
  309978  309969  309963  310008      52  309978  309969 -309963  310008      53
  309978  309969 -309963  310008      54  309978  309969 -309963  310008      55
  309969  309963  310008  310011       3  309969  309963  310008  310014      11
  309969  309963 -310008  310014      12  309969  309963 -310008  310014      13
  309969  309963 -310008  310014       6  309963  309969  309978  309984      56
  309963  309969 -309978  309984      57  309963  309969 -309978  309984      58
  309963  309969 -309978  309984      59  309963  309969  309978  309996      56
  309963  309969 -309978  309996      57  309963  309969 -309978  309996      58
  309963  309969 -309978  309996      59  309963  310008  310014  310020       2
  309957  309963  309969  309978      60  309957  309963 -309969  309978      61
  309957  309963 -309969  309978      54  309957  309963 -309969  309978      62
  309957  309963  310008  310011       3  309957  309963  310008  310014      21
  309957  309963 -310008  310014      22  309957  309963 -310008  310014      23
  309957  309963 -310008  310014       6  310068  310065  310071  310077       2
  310065  310071  310077  310083       1  310065  310071 -310077  310083       4
  310065  310071 -310077  310083       5  310065  310071 -310077  310083       6
  310065  310071  310077  310137       7  310065  310071 -310077  310137       8
  310065  310071 -310077  310137       9  310065  310071 -310077  310137       6
  310035  310026  310020  310065      52  310035  310026 -310020  310065      53
  310035  310026 -310020  310065      54  310035  310026 -310020  310065      55
  310026  310020  310065  310068       3  310026  310020  310065  310071      11
  310026  310020 -310065  310071      12  310026  310020 -310065  310071      13
  310026  310020 -310065  310071       6  310020  310026  310035  310041      56
  310020  310026 -310035  310041      57  310020  310026 -310035  310041      58
  310020  310026 -310035  310041      59  310020  310026  310035  310053      56
  310020  310026 -310035  310053      57  310020  310026 -310035  310053      58
  310020  310026 -310035  310053      59  310020  310065  310071  310077       2
  310014  310020  310026  310035      60  310014  310020 -310026  310035      61
  310014  310020 -310026  310035      54  310014  310020 -310026  310035      62
  310014  310020  310065  310068       3  310014  310020  310065  310071      21
  310014  310020 -310065  310071      22  310014  310020 -310065  310071      23
  310014  310020 -310065  310071       6  310140  310137  310143  310149       2
  310137  310143  310149  310155       1  310137  310143 -310149  310155       4
  310137  310143 -310149  310155       5  310137  310143 -310149  310155       6
  310137  310143  310149  310170       7  310137  310143 -310149  310170       8
  310137  310143 -310149  310170       9  310137  310143 -310149  310170       6
  310101  310110  310116  310119      51  310101  310110 -310116  310119       6
  310101  310110  310116  310128      51  310101  310110 -310116  310128       6
  310092  310083  310077  310137      10  310092  310101  310110  310116       7
  310092  310101 -310110  310116      29  310083  310077  310137  310140       3
  310083  310077  310137  310143      11  310083  310077 -310137  310143      12
  310083  310077 -310137  310143      13  310083  310077 -310137  310143       6
  310083  310092  310101  310110      10  310077  310083  310092  310101      16
  310077  310083 -310092  310101      17  310077  310083 -310092  310101      18
  310077  310137  310143  310149       2  310071  310077  310083  310092      10
  310071  310077  310137  310140       3  310071  310077  310137  310143      21
  310071  310077 -310137  310143      22  310071  310077 -310137  310143      23
  310071  310077 -310137  310143       6  310173  310170  310176  310182       2
  310170  310176  310182  310188       1  310170  310176 -310182  310188       4
  310170  310176 -310182  310188       5  310170  310176 -310182  310188       6
  310170  310176  310182  310227       7  310170  310176 -310182  310227       8
  310170  310176 -310182  310227       9  310170  310176 -310182  310227       6
  310164  310155  310149  310170     164  310164  310155 -310149  310170     165
  310164  310155 -310149  310170     166  310164  310155 -310149  310170     167
  310155  310149  310170  310173       3  310155  310149  310170  310176      11
  310155  310149 -310170  310176      12  310155  310149 -310170  310176      13
  310155  310149 -310170  310176       6  310149  310170  310176  310182       2
  310143  310149  310155  310164     173  310143  310149 -310155  310164     174
  310143  310149 -310155  310164     166  310143  310149 -310155  310164     175
  310143  310149  310170  310173       3  310143  310149  310170  310176      21
  310143  310149 -310170  310176      22  310143  310149 -310170  310176      23
  310143  310149 -310170  310176       6  310230  310227  310233  310236       2
  310230  310227  310233  310263       2  310227  310233  310236  310245       1
  310227  310233 -310236  310245     102  310227  310233 -310236  310245      13
  310227  310233 -310236  310245       6  310227  310233  310263  310254       1
  310227  310233 -310263  310254       4  310227  310233 -310263  310254       5
  310227  310233 -310263  310254       6  310227  310233  310263  310269       7
  310227  310233 -310263  310269       8  310227  310233 -310263  310269       9
  310227  310233 -310263  310269       6  310206  310188  310182  310227     103
  310206  310188 -310182  310227     104  310206  310188 -310182  310227     105
  310206  310188 -310182  310227     106  310194  310188  310182  310227      34
  310194  310188 -310182  310227      35  310194  310188 -310182  310227      36
  310194  310188 -310182  310227      37  310194  310188  310206  310215     107
  310194  310188 -310206  310215     108  310194  310188 -310206  310215     109
  310194  310188 -310206  310215     110  310188  310182  310227  310230       3
  310188  310182  310227  310233      11  310188  310182 -310227  310233      12
  310188  310182 -310227  310233      13  310188  310182 -310227  310233       6
  310182  310188  310206  310215     111  310182  310188 -310206  310215     112
  310182  310188 -310206  310215     109  310182  310188 -310206  310215     113
  310182  310227  310233  310236       2  310182  310227  310233  310263       2
  310176  310182  310188  310194      38  310176  310182 -310188  310194      39
  310176  310182 -310188  310194      36  310176  310182 -310188  310194      40
  310176  310182  310188  310206     114  310176  310182 -310188  310206     115
  310176  310182 -310188  310206     105  310176  310182 -310188  310206     116
  310176  310182  310227  310230       3  310176  310182  310227  310233      21
  310176  310182 -310227  310233      22  310176  310182 -310227  310233      23
  310176  310182 -310227  310233       6  310272  310269  310275  310281       2
  310269  310275  310281  310287       1  310269  310275 -310281  310287       4
  310269  310275 -310281  310287       5  310269  310275 -310281  310287       6
  310269  310275  310281  310299       7  310269  310275 -310281  310299       8
  310269  310275 -310281  310299       9  310269  310275 -310281  310299       6
  310263  310269  310275  310281       2  310254  310263  310269  310272       3
  310254  310263  310269  310275      11  310254  310263 -310269  310275      12
  310254  310263 -310269  310275      13  310254  310263 -310269  310275       6
  310245  310236 -310233  310263       3  310245  310254  310263  310269      10
  310236  310233 -310263  310254       3  310236  310233  310263  310269       3
  310236  310245 -310254  310263      16  310236  310245 -310254  310263      17
  310236  310245 -310254  310263      18  310233  310236 -310245  310254      10
  310233  310263 -310254  310245      10  310233  310263  310269  310272       3
  310233  310263  310269  310275      21  310233  310263 -310269  310275      22
  310233  310263 -310269  310275      23  310233  310263 -310269  310275       6
  310302  310299  310305  310311       2  310299  310305  310311  310317       1
  310299  310305 -310311  310317       4  310299  310305 -310311  310317       5
  310299  310305 -310311  310317       6  310299  310305  310311  310356       7
  310299  310305 -310311  310356       8  310299  310305 -310311  310356       9
  310299  310305 -310311  310356       6  310287  310281  310299  310302       3
  310287  310281  310299  310305      11  310287  310281 -310299  310305      12
  310287  310281 -310299  310305      13  310287  310281 -310299  310305       6
  310281  310299  310305  310311       2  310275  310281  310299  310302       3
  310275  310281  310299  310305      21  310275  310281 -310299  310305      22
  310275  310281 -310299  310305      23  310275  310281 -310299  310305       6
  310359  310356  310362  310368       2  310356  310362  310368  310374       1
  310356  310362 -310368  310374       4  310356  310362 -310368  310374       5
  310356  310362 -310368  310374       6  310356  310362  310368  310392       7
  310356  310362 -310368  310392       8  310356  310362 -310368  310392       9
  310356  310362 -310368  310392       6  310326  310317  310311  310356      52
  310326  310317 -310311  310356      53  310326  310317 -310311  310356      54
  310326  310317 -310311  310356      55  310317  310311  310356  310359       3
  310317  310311  310356  310362      11  310317  310311 -310356  310362      12
  310317  310311 -310356  310362      13  310317  310311 -310356  310362       6
  310311  310317  310326  310332      56  310311  310317 -310326  310332      57
  310311  310317 -310326  310332      58  310311  310317 -310326  310332      59
  310311  310317  310326  310344      56  310311  310317 -310326  310344      57
  310311  310317 -310326  310344      58  310311  310317 -310326  310344      59
  310311  310356  310362  310368       2  310305  310311  310317  310326      60
  310305  310311 -310317  310326      61  310305  310311 -310317  310326      54
  310305  310311 -310317  310326      62  310305  310311  310356  310359       3
  310305  310311  310356  310362      21  310305  310311 -310356  310362      22
  310305  310311 -310356  310362      23  310305  310311 -310356  310362       6
  310395  310392  310398  310404       2  310392  310398  310404  310410       1
  310392  310398 -310404  310410       4  310392  310398 -310404  310410       5
  310392  310398 -310404  310410       6  310392  310398  310404  310425       7
  310392  310398 -310404  310425       8  310392  310398 -310404  310425       9
  310392  310398 -310404  310425       6  310383  310374  310368  310392      24
  310383  310374 -310368  310392      25  310383  310374 -310368  310392      26
  310383  310374 -310368  310392      27  310374  310368  310392  310395       3
  310374  310368  310392  310398      11  310374  310368 -310392  310398      12
  310374  310368 -310392  310398      13  310374  310368 -310392  310398       6
  310368  310374  310383  310386       7  310368  310374 -310383  310386      28
  310368  310374 -310383  310386      29  310368  310374 -310383  310386      30
  310368  310374  310383  310389       7  310368  310374 -310383  310389      28
  310368  310374 -310383  310389      29  310368  310374 -310383  310389      30
  310368  310392  310398  310404       2  310362  310368  310374  310383      31
  310362  310368 -310374  310383      32  310362  310368 -310374  310383      26
  310362  310368 -310374  310383      33  310362  310368  310392  310395       3
  310362  310368  310392  310398      21  310362  310368 -310392  310398      22
  310362  310368 -310392  310398      23  310362  310368 -310392  310398       6
  310428  310425  310431  310437       2  310425  310431  310437  310443       1
  310425  310431 -310437  310443       4  310425  310431 -310437  310443       5
  310425  310431 -310437  310443       6  310425  310431  310437  310482       7
  310425  310431 -310437  310482       8  310425  310431 -310437  310482       9
  310425  310431 -310437  310482       6  310419  310410  310404  310425     123
  310419  310410 -310404  310425     124  310419  310410 -310404  310425     125
  310419  310410 -310404  310425     126  310410  310404  310425  310428       3
  310410  310404  310425  310431      11  310410  310404 -310425  310431      12
  310410  310404 -310425  310431      13  310410  310404 -310425  310431       6
  310404  310425  310431  310437       2  310398  310404  310410  310419     131
  310398  310404 -310410  310419     132  310398  310404 -310410  310419     125
  310398  310404 -310410  310419     133  310398  310404  310425  310428       3
  310398  310404  310425  310431      21  310398  310404 -310425  310431      22
  310398  310404 -310425  310431      23  310398  310404 -310425  310431       6
  310485  310482  310488  310494       2  310482  310488  310494  310500       1
  310482  310488 -310494  310500       4  310482  310488 -310494  310500       5
  310482  310488 -310494  310500       6  310482  310488  310494  310524       7
  310482  310488 -310494  310524       8  310482  310488 -310494  310524       9
  310482  310488 -310494  310524       6  310452  310443  310437  310482      52
  310452  310443 -310437  310482      53  310452  310443 -310437  310482      54
  310452  310443 -310437  310482      55  310443  310437  310482  310485       3
  310443  310437  310482  310488      11  310443  310437 -310482  310488      12
  310443  310437 -310482  310488      13  310443  310437 -310482  310488       6
  310437  310443  310452  310458      56  310437  310443 -310452  310458      57
  310437  310443 -310452  310458      58  310437  310443 -310452  310458      59
  310437  310443  310452  310470      56  310437  310443 -310452  310470      57
  310437  310443 -310452  310470      58  310437  310443 -310452  310470      59
  310437  310482  310488  310494       2  310431  310437  310443  310452      60
  310431  310437 -310443  310452      61  310431  310437 -310443  310452      54
  310431  310437 -310443  310452      62  310431  310437  310482  310485       3
  310431  310437  310482  310488      21  310431  310437 -310482  310488      22
  310431  310437 -310482  310488      23  310431  310437 -310482  310488       6
  310527  310524  310530  310533       2  310527  310524  310530  310560       2
  310524  310530  310533  310542       1  310524  310530 -310533  310542     102
  310524  310530 -310533  310542      13  310524  310530 -310533  310542       6
  310524  310530  310560  310551       1  310524  310530 -310560  310551       4
  310524  310530 -310560  310551       5  310524  310530 -310560  310551       6
  310524  310530  310560  310566       7  310524  310530 -310560  310566       8
  310524  310530 -310560  310566       9  310524  310530 -310560  310566       6
  310518  310500  310494  310524      86  310518  310500 -310494  310524      87
  310518  310500 -310494  310524      88  310518  310500 -310494  310524      89
  310506  310500  310494  310524      34  310506  310500 -310494  310524      35
  310506  310500 -310494  310524      36  310506  310500 -310494  310524      37
  310500  310494  310524  310527       3  310500  310494  310524  310530      11
  310500  310494 -310524  310530      12  310500  310494 -310524  310530      13
  310500  310494 -310524  310530       6  310494  310524  310530  310533       2
  310494  310524  310530  310560       2  310488  310494  310500  310506      38
  310488  310494 -310500  310506      39  310488  310494 -310500  310506      36
  310488  310494 -310500  310506      40  310488  310494  310500  310518      99
  310488  310494 -310500  310518     100  310488  310494 -310500  310518      88
  310488  310494 -310500  310518     101  310488  310494  310524  310527       3
  310488  310494  310524  310530      21  310488  310494 -310524  310530      22
  310488  310494 -310524  310530      23  310488  310494 -310524  310530       6
  310569  310566  310572  310578       2  310566  310572  310578  310584       1
  310566  310572 -310578  310584       4  310566  310572 -310578  310584       5
  310566  310572 -310578  310584       6  310566  310572  310578  310596       7
  310566  310572 -310578  310596       8  310566  310572 -310578  310596       9
  310566  310572 -310578  310596       6  310560  310566  310572  310578       2
  310551  310560  310566  310569       3  310551  310560  310566  310572      11
  310551  310560 -310566  310572      12  310551  310560 -310566  310572      13
  310551  310560 -310566  310572       6  310542  310533 -310530  310560       3
  310542  310551  310560  310566      10  310533  310530 -310560  310551       3
  310533  310530  310560  310566       3  310533  310542 -310551  310560      16
  310533  310542 -310551  310560      17  310533  310542 -310551  310560      18
  310530  310533 -310542  310551      10  310530  310560 -310551  310542      10
  310530  310560  310566  310569       3  310530  310560  310566  310572      21
  310530  310560 -310566  310572      22  310530  310560 -310566  310572      23
  310530  310560 -310566  310572       6  310599  310596  310602  310608       2
  310596  310602  310608  310614       1  310596  310602 -310608  310614       4
  310596  310602 -310608  310614       5  310596  310602 -310608  310614       6
  310596  310602  310608  310638       7  310596  310602 -310608  310638       8
  310596  310602 -310608  310638       9  310596  310602 -310608  310638       6
  310584  310578  310596  310599       3  310584  310578  310596  310602      11
  310584  310578 -310596  310602      12  310584  310578 -310596  310602      13
  310584  310578 -310596  310602       6  310578  310596  310602  310608       2
  310572  310578  310596  310599       3  310572  310578  310596  310602      21
  310572  310578 -310596  310602      22  310572  310578 -310596  310602      23
  310572  310578 -310596  310602       6  310641  310638  310644  310650       2
  310638  310644  310650  310656       1  310638  310644 -310650  310656       4
  310638  310644 -310650  310656       5  310638  310644 -310650  310656       6
  310638  310644  310650  310683       7  310638  310644 -310650  310683       8
  310638  310644 -310650  310683       9  310638  310644 -310650  310683       6
  310623  310614  310608  310638     153  310623  310614 -310608  310638     154
  310623  310614 -310608  310638     155  310623  310614 -310608  310638     156
  310614  310608  310638  310641       3  310614  310608  310638  310644      11
  310614  310608 -310638  310644      12  310614  310608 -310638  310644      13
  310614  310608 -310638  310644       6  310608  310614  310623  310626       7
  310608  310614  310623  310629     157  310608  310614 -310623  310629     158
  310608  310614 -310623  310629     159  310608  310614 -310623  310629     160
  310608  310638  310644  310650       2  310602  310608  310614  310623     161
  310602  310608 -310614  310623     162  310602  310608 -310614  310623     155
  310602  310608 -310614  310623     163  310602  310608  310638  310641       3
  310602  310608  310638  310644      21  310602  310608 -310638  310644      22
  310602  310608 -310638  310644      23  310602  310608 -310638  310644       6
  310686  310683  310689  310695       2  310683  310689  310695  310701       1
  310683  310689 -310695  310701       4  310683  310689 -310695  310701       5
  310683  310689 -310695  310701       6  310683  310689  310695  310719       7
  310683  310689 -310695  310719       8  310683  310689 -310695  310719       9
  310683  310689 -310695  310719       6  310665  310656  310650  310683      64
  310665  310656 -310650  310683      65  310665  310656 -310650  310683      54
  310665  310656 -310650  310683      66  310656  310650  310683  310686       3
  310656  310650  310683  310689      11  310656  310650 -310683  310689      12
  310656  310650 -310683  310689      13  310656  310650 -310683  310689       6
  310656  310665  310674  310677     117  310656  310665 -310674  310677     118
  310656  310665  310674  310680     117  310656  310665 -310674  310680     118
  310650  310656  310665  310674     119  310650  310656 -310665  310674     120
  310650  310656 -310665  310674     121  310650  310656 -310665  310674     122
  310650  310683  310689  310695       2  310644  310650  310656  310665      75
  310644  310650 -310656  310665      76  310644  310650 -310656  310665      54
  310644  310650 -310656  310665      77  310644  310650  310683  310686       3
  310644  310650  310683  310689      21  310644  310650 -310683  310689      22
  310644  310650 -310683  310689      23  310644  310650 -310683  310689       6
  310722  310719  310725  310731       2  310719  310725  310731  310737       1
  310719  310725 -310731  310737       4  310719  310725 -310731  310737       5
  310719  310725 -310731  310737       6  310719  310725  310731  310770       7
  310719  310725 -310731  310770       8  310719  310725 -310731  310770       9
  310719  310725 -310731  310770       6  310710  310701  310695  310719      24
  310710  310701 -310695  310719      25  310710  310701 -310695  310719      26
  310710  310701 -310695  310719      27  310701  310695  310719  310722       3
  310701  310695  310719  310725      11  310701  310695 -310719  310725      12
  310701  310695 -310719  310725      13  310701  310695 -310719  310725       6
  310695  310701  310710  310713       7  310695  310701 -310710  310713      28
  310695  310701 -310710  310713      29  310695  310701 -310710  310713      30
  310695  310701  310710  310716       7  310695  310701 -310710  310716      28
  310695  310701 -310710  310716      29  310695  310701 -310710  310716      30
  310695  310719  310725  310731       2  310689  310695  310701  310710      31
  310689  310695 -310701  310710      32  310689  310695 -310701  310710      26
  310689  310695 -310701  310710      33  310689  310695  310719  310722       3
  310689  310695  310719  310725      21  310689  310695 -310719  310725      22
  310689  310695 -310719  310725      23  310689  310695 -310719  310725       6
  310773  310770  310776  310782       2  310770  310776  310782  310788       1
  310770  310776 -310782  310788       4  310770  310776 -310782  310788       5
  310770  310776 -310782  310788       6  310770  310776  310782  310836       7
  310770  310776 -310782  310836       8  310770  310776 -310782  310836       9
  310770  310776 -310782  310836       6  310746  310737  310731  310770      64
  310746  310737 -310731  310770      65  310746  310737 -310731  310770      54
  310746  310737 -310731  310770      66  310737  310731  310770  310773       3
  310737  310731  310770  310776      11  310737  310731 -310770  310776      12
  310737  310731 -310770  310776      13  310737  310731 -310770  310776       6
  310737  310746  310755  310758       7  310737  310746  310755  310761      78
  310737  310746 -310755  310761      79  310737  310746 -310755  310761      80
  310737  310746 -310755  310761      81  310731  310737  310746  310755      82
  310731  310737 -310746  310755      83  310731  310737 -310746  310755      84
  310731  310737 -310746  310755      85  310731  310770  310776  310782       2
  310725  310731  310737  310746      75  310725  310731 -310737  310746      76
  310725  310731 -310737  310746      54  310725  310731 -310737  310746      77
  310725  310731  310770  310773       3  310725  310731  310770  310776      21
  310725  310731 -310770  310776      22  310725  310731 -310770  310776      23
  310725  310731 -310770  310776       6  310839  310836  310842  310848       2
  310836  310842  310848  310854       1  310836  310842 -310848  310854       4
  310836  310842 -310848  310854       5  310836  310842 -310848  310854       6
  310836  310842  310848  310893       7  310836  310842 -310848  310893       8
  310836  310842 -310848  310893       9  310836  310842 -310848  310893       6
  310797  310788  310782  310836      10  310797  310806  310815  310824      10
  310788  310782  310836  310839       3  310788  310782  310836  310842      11
  310788  310782 -310836  310842      12  310788  310782 -310836  310842      13
  310788  310782 -310836  310842       6  310788  310797  310806  310815      16
  310788  310797 -310806  310815      17  310788  310797 -310806  310815      18
  310782  310788  310797  310806      16  310782  310788 -310797  310806      17
  310782  310788 -310797  310806      18  310782  310836  310842  310848       2
  310776  310782  310788  310797      10  310776  310782  310836  310839       3
  310776  310782  310836  310842      21  310776  310782 -310836  310842      22
  310776  310782 -310836  310842      23  310776  310782 -310836  310842       6
  310896  310893  310899  310905       2  310893  310899  310905  310914       7
  310893  310899 -310905  310914       8  310893  310899 -310905  310914       9
  310893  310899 -310905  310914       6  310872  310854  310848  310893     103
  310872  310854 -310848  310893     104  310872  310854 -310848  310893     105
  310872  310854 -310848  310893     106  310860  310854  310848  310893      34
  310860  310854 -310848  310893      35  310860  310854 -310848  310893      36
  310860  310854 -310848  310893      37  310860  310854  310872  310881     107
  310860  310854 -310872  310881     108  310860  310854 -310872  310881     109
  310860  310854 -310872  310881     110  310854  310848  310893  310896       3
  310854  310848  310893  310899      11  310854  310848 -310893  310899      12
  310854  310848 -310893  310899      13  310854  310848 -310893  310899       6
  310848  310854  310872  310881     111  310848  310854 -310872  310881     112
  310848  310854 -310872  310881     109  310848  310854 -310872  310881     113
  310848  310893  310899  310905       2  310842  310848  310854  310860      38
  310842  310848 -310854  310860      39  310842  310848 -310854  310860      36
  310842  310848 -310854  310860      40  310842  310848  310854  310872     114
  310842  310848 -310854  310872     115  310842  310848 -310854  310872     105
  310842  310848 -310854  310872     116  310842  310848  310893  310896       3
  310842  310848  310893  310899      21  310842  310848 -310893  310899      22
  310842  310848 -310893  310899      23  310842  310848 -310893  310899       6
  310917  310914  310920  310926       2  310914  310920  310926  310932       1
  310914  310920 -310926  310932       4  310914  310920 -310926  310932       5
  310914  310920 -310926  310932       6  310914  310920  310926  310971       7
  310914  310920 -310926  310971       8  310914  310920 -310926  310971       9
  310914  310920 -310926  310971       6  310905  310914  310920  310926       2
  310899  310905  310914  310917       3  310899  310905  310914  310920      21
  310899  310905 -310914  310920      22  310899  310905 -310914  310920      23
  310899  310905 -310914  310920       6  310974  310971  310977  310983       2
  310971  310977  310983  310989       1  310971  310977 -310983  310989       4
  310971  310977 -310983  310989       5  310971  310977 -310983  310989       6
  310971  310977  310983  311016       7  310971  310977 -310983  311016       8
  310971  310977 -310983  311016       9  310971  310977 -310983  311016       6
  310950  310932  310926  310971     103  310950  310932 -310926  310971     104
  310950  310932 -310926  310971     105  310950  310932 -310926  310971     106
  310938  310932  310926  310971      34  310938  310932 -310926  310971      35
  310938  310932 -310926  310971      36  310938  310932 -310926  310971      37
  310938  310932  310950  310959     107  310938  310932 -310950  310959     108
  310938  310932 -310950  310959     109  310938  310932 -310950  310959     110
  310932  310926  310971  310974       3  310932  310926  310971  310977      11
  310932  310926 -310971  310977      12  310932  310926 -310971  310977      13
  310932  310926 -310971  310977       6  310926  310932  310950  310959     111
  310926  310932 -310950  310959     112  310926  310932 -310950  310959     109
  310926  310932 -310950  310959     113  310926  310971  310977  310983       2
  310920  310926  310932  310938      38  310920  310926 -310932  310938      39
  310920  310926 -310932  310938      36  310920  310926 -310932  310938      40
  310920  310926  310932  310950     114  310920  310926 -310932  310950     115
  310920  310926 -310932  310950     105  310920  310926 -310932  310950     116
  310920  310926  310971  310974       3  310920  310926  310971  310977      21
  310920  310926 -310971  310977      22  310920  310926 -310971  310977      23
  310920  310926 -310971  310977       6  311019  311016  311022  311028       2
  311016  311022  311028  311034       1  311016  311022 -311028  311034       4
  311016  311022 -311028  311034       5  311016  311022 -311028  311034       6
  311016  311022  311028  311073       7  311016  311022 -311028  311073       8
  311016  311022 -311028  311073       9  311016  311022 -311028  311073       6
  310998  310989  310983  311016      64  310998  310989 -310983  311016      65
  310998  310989 -310983  311016      54  310998  310989 -310983  311016      66
  310989  310983  311016  311019       3  310989  310983  311016  311022      11
  310989  310983 -311016  311022      12  310989  310983 -311016  311022      13
  310989  310983 -311016  311022       6  310989  310998  311007  311010     117
  310989  310998 -311007  311010     118  310989  310998  311007  311013     117
  310989  310998 -311007  311013     118  310983  310989  310998  311007     119
  310983  310989 -310998  311007     120  310983  310989 -310998  311007     121
  310983  310989 -310998  311007     122  310983  311016  311022  311028       2
  310977  310983  310989  310998      75  310977  310983 -310989  310998      76
  310977  310983 -310989  310998      54  310977  310983 -310989  310998      77
  310977  310983  311016  311019       3  310977  310983  311016  311022      21
  310977  310983 -311016  311022      22  310977  310983 -311016  311022      23
  310977  310983 -311016  311022       6  311076  311073  311079  311085       2
  311073  311079  311085  311091       1  311073  311079 -311085  311091       4
  311073  311079 -311085  311091       5  311073  311079 -311085  311091       6
  311073  311079  311085  311130       7  311073  311079 -311085  311130       8
  311073  311079 -311085  311130       9  311073  311079 -311085  311130       6
  311052  311034  311028  311073     103  311052  311034 -311028  311073     104
  311052  311034 -311028  311073     105  311052  311034 -311028  311073     106
  311040  311034  311028  311073      34  311040  311034 -311028  311073      35
  311040  311034 -311028  311073      36  311040  311034 -311028  311073      37
  311040  311034  311052  311061     107  311040  311034 -311052  311061     108
  311040  311034 -311052  311061     109  311040  311034 -311052  311061     110
  311034  311028  311073  311076       3  311034  311028  311073  311079      11
  311034  311028 -311073  311079      12  311034  311028 -311073  311079      13
  311034  311028 -311073  311079       6  311028  311034  311052  311061     111
  311028  311034 -311052  311061     112  311028  311034 -311052  311061     109
  311028  311034 -311052  311061     113  311028  311073  311079  311085       2
  311022  311028  311034  311040      38  311022  311028 -311034  311040      39
  311022  311028 -311034  311040      36  311022  311028 -311034  311040      40
  311022  311028  311034  311052     114  311022  311028 -311034  311052     115
  311022  311028 -311034  311052     105  311022  311028 -311034  311052     116
  311022  311028  311073  311076       3  311022  311028  311073  311079      21
  311022  311028 -311073  311079      22  311022  311028 -311073  311079      23
  311022  311028 -311073  311079       6  311133  311130  311136  311142       2
  311130  311136  311142  311148       1  311130  311136 -311142  311148       4
  311130  311136 -311142  311148       5  311130  311136 -311142  311148       6
  311130  311136  311142  311196       7  311130  311136 -311142  311196       8
  311130  311136 -311142  311196       9  311130  311136 -311142  311196       6
  311109  311091  311085  311130     103  311109  311091 -311085  311130     104
  311109  311091 -311085  311130     105  311109  311091 -311085  311130     106
  311097  311091  311085  311130      34  311097  311091 -311085  311130      35
  311097  311091 -311085  311130      36  311097  311091 -311085  311130      37
  311097  311091  311109  311118     107  311097  311091 -311109  311118     108
  311097  311091 -311109  311118     109  311097  311091 -311109  311118     110
  311091  311085  311130  311133       3  311091  311085  311130  311136      11
  311091  311085 -311130  311136      12  311091  311085 -311130  311136      13
  311091  311085 -311130  311136       6  311085  311091  311109  311118     111
  311085  311091 -311109  311118     112  311085  311091 -311109  311118     109
  311085  311091 -311109  311118     113  311085  311130  311136  311142       2
  311079  311085  311091  311097      38  311079  311085 -311091  311097      39
  311079  311085 -311091  311097      36  311079  311085 -311091  311097      40
  311079  311085  311091  311109     114  311079  311085 -311091  311109     115
  311079  311085 -311091  311109     105  311079  311085 -311091  311109     116
  311079  311085  311130  311133       3  311079  311085  311130  311136      21
  311079  311085 -311130  311136      22  311079  311085 -311130  311136      23
  311079  311085 -311130  311136       6  311199  311196  311202  311208       2
  311196  311202  311208  311214       1  311196  311202 -311208  311214       4
  311196  311202 -311208  311214       5  311196  311202 -311208  311214       6
  311196  311202  311208  311268       7  311196  311202 -311208  311268       8
  311196  311202 -311208  311268       9  311196  311202 -311208  311268       6
  311157  311148  311142  311196      10  311157  311166  311175  311184      10
  311148  311142  311196  311199       3  311148  311142  311196  311202      11
  311148  311142 -311196  311202      12  311148  311142 -311196  311202      13
  311148  311142 -311196  311202       6  311148  311157  311166  311175      16
  311148  311157 -311166  311175      17  311148  311157 -311166  311175      18
  311142  311148  311157  311166      16  311142  311148 -311157  311166      17
  311142  311148 -311157  311166      18  311142  311196  311202  311208       2
  311136  311142  311148  311157      10  311136  311142  311196  311199       3
  311136  311142  311196  311202      21  311136  311142 -311196  311202      22
  311136  311142 -311196  311202      23  311136  311142 -311196  311202       6
  311271  311268  311274  311280       2  311268  311274  311280  311286       1
  311268  311274 -311280  311286       4  311268  311274 -311280  311286       5
  311268  311274 -311280  311286       6  311268  311274  311280  311310       7
  311268  311274 -311280  311310       8  311268  311274 -311280  311310       9
  311268  311274 -311280  311310       6  311232  311241  311247  311250      51
  311232  311241 -311247  311250       6  311232  311241  311247  311259      51
  311232  311241 -311247  311259       6  311223  311214  311208  311268      10
  311223  311232  311241  311247       7  311223  311232 -311241  311247      29
  311214  311208  311268  311271       3  311214  311208  311268  311274      11
  311214  311208 -311268  311274      12  311214  311208 -311268  311274      13
  311214  311208 -311268  311274       6  311214  311223  311232  311241      10
  311208  311214  311223  311232      16  311208  311214 -311223  311232      17
  311208  311214 -311223  311232      18  311208  311268  311274  311280       2
  311202  311208  311214  311223      10  311202  311208  311268  311271       3
  311202  311208  311268  311274      21  311202  311208 -311268  311274      22
  311202  311208 -311268  311274      23  311202  311208 -311268  311274       6
  311313  311310  311316  311322       2  311310  311316  311322  311328       1
  311310  311316 -311322  311328       4  311310  311316 -311322  311328       5
  311310  311316 -311322  311328       6  311310  311316  311322  311367       7
  311310  311316 -311322  311367       8  311310  311316 -311322  311367       9
  311310  311316 -311322  311367       6  311304  311286  311280  311310      86
  311304  311286 -311280  311310      87  311304  311286 -311280  311310      88
  311304  311286 -311280  311310      89  311292  311286  311280  311310      34
  311292  311286 -311280  311310      35  311292  311286 -311280  311310      36
  311292  311286 -311280  311310      37  311286  311280  311310  311313       3
  311286  311280  311310  311316      11  311286  311280 -311310  311316      12
  311286  311280 -311310  311316      13  311286  311280 -311310  311316       6
  311280  311310  311316  311322       2  311274  311280  311286  311292      38
  311274  311280 -311286  311292      39  311274  311280 -311286  311292      36
  311274  311280 -311286  311292      40  311274  311280  311286  311304      99
  311274  311280 -311286  311304     100  311274  311280 -311286  311304      88
  311274  311280 -311286  311304     101  311274  311280  311310  311313       3
  311274  311280  311310  311316      21  311274  311280 -311310  311316      22
  311274  311280 -311310  311316      23  311274  311280 -311310  311316       6
  311370  311367  311373  311379       2  311367  311373  311379  311385       1
  311367  311373 -311379  311385       4  311367  311373 -311379  311385       5
  311367  311373 -311379  311385       6  311367  311373  311379  311433       7
  311367  311373 -311379  311433       8  311367  311373 -311379  311433       9
  311367  311373 -311379  311433       6  311337  311328  311322  311367      52
  311337  311328 -311322  311367      53  311337  311328 -311322  311367      54
  311337  311328 -311322  311367      55  311328  311322  311367  311370       3
  311328  311322  311367  311373      11  311328  311322 -311367  311373      12
  311328  311322 -311367  311373      13  311328  311322 -311367  311373       6
  311322  311328  311337  311343      56  311322  311328 -311337  311343      57
  311322  311328 -311337  311343      58  311322  311328 -311337  311343      59
  311322  311328  311337  311355      56  311322  311328 -311337  311355      57
  311322  311328 -311337  311355      58  311322  311328 -311337  311355      59
  311322  311367  311373  311379       2  311316  311322  311328  311337      60
  311316  311322 -311328  311337      61  311316  311322 -311328  311337      54
  311316  311322 -311328  311337      62  311316  311322  311367  311370       3
  311316  311322  311367  311373      21  311316  311322 -311367  311373      22
  311316  311322 -311367  311373      23  311316  311322 -311367  311373       6
  311436  311433  311439  311445       2  311433  311439  311445  311451       1
  311433  311439 -311445  311451       4  311433  311439 -311445  311451       5
  311433  311439 -311445  311451       6  311433  311439  311445  311490       7
  311433  311439 -311445  311490       8  311433  311439 -311445  311490       9
  311433  311439 -311445  311490       6  311394  311385  311379  311433      10
  311394  311403  311412  311421      10  311385  311379  311433  311436       3
  311385  311379  311433  311439      11  311385  311379 -311433  311439      12
  311385  311379 -311433  311439      13  311385  311379 -311433  311439       6
  311385  311394  311403  311412      16  311385  311394 -311403  311412      17
  311385  311394 -311403  311412      18  311379  311385  311394  311403      16
  311379  311385 -311394  311403      17  311379  311385 -311394  311403      18
  311379  311433  311439  311445       2  311373  311379  311385  311394      10
  311373  311379  311433  311436       3  311373  311379  311433  311439      21
  311373  311379 -311433  311439      22  311373  311379 -311433  311439      23
  311373  311379 -311433  311439       6  311493  311490  311496  311499       2
  311493  311490  311496  311526       2  311490  311496  311499  311508       1
  311490  311496 -311499  311508     102  311490  311496 -311499  311508      13
  311490  311496 -311499  311508       6  311490  311496  311526  311517       1
  311490  311496 -311526  311517       4  311490  311496 -311526  311517       5
  311490  311496 -311526  311517       6  311490  311496  311526  311532       7
  311490  311496 -311526  311532       8  311490  311496 -311526  311532       9
  311490  311496 -311526  311532       6  311469  311451  311445  311490     103
  311469  311451 -311445  311490     104  311469  311451 -311445  311490     105
  311469  311451 -311445  311490     106  311457  311451  311445  311490      34
  311457  311451 -311445  311490      35  311457  311451 -311445  311490      36
  311457  311451 -311445  311490      37  311457  311451  311469  311478     107
  311457  311451 -311469  311478     108  311457  311451 -311469  311478     109
  311457  311451 -311469  311478     110  311451  311445  311490  311493       3
  311451  311445  311490  311496      11  311451  311445 -311490  311496      12
  311451  311445 -311490  311496      13  311451  311445 -311490  311496       6
  311445  311451  311469  311478     111  311445  311451 -311469  311478     112
  311445  311451 -311469  311478     109  311445  311451 -311469  311478     113
  311445  311490  311496  311499       2  311445  311490  311496  311526       2
  311439  311445  311451  311457      38  311439  311445 -311451  311457      39
  311439  311445 -311451  311457      36  311439  311445 -311451  311457      40
  311439  311445  311451  311469     114  311439  311445 -311451  311469     115
  311439  311445 -311451  311469     105  311439  311445 -311451  311469     116
  311439  311445  311490  311493       3  311439  311445  311490  311496      21
  311439  311445 -311490  311496      22  311439  311445 -311490  311496      23
  311439  311445 -311490  311496       6  311535  311532  311538  311544       2
  311532  311538  311544  311550       1  311532  311538 -311544  311550       4
  311532  311538 -311544  311550       5  311532  311538 -311544  311550       6
  311532  311538  311544  311562       7  311532  311538 -311544  311562       8
  311532  311538 -311544  311562       9  311532  311538 -311544  311562       6
  311526  311532  311538  311544       2  311517  311526  311532  311535       3
  311517  311526  311532  311538      11  311517  311526 -311532  311538      12
  311517  311526 -311532  311538      13  311517  311526 -311532  311538       6
  311508  311499 -311496  311526       3  311508  311517  311526  311532      10
  311499  311496 -311526  311517       3  311499  311496  311526  311532       3
  311499  311508 -311517  311526      16  311499  311508 -311517  311526      17
  311499  311508 -311517  311526      18  311496  311499 -311508  311517      10
  311496  311526 -311517  311508      10  311496  311526  311532  311535       3
  311496  311526  311532  311538      21  311496  311526 -311532  311538      22
  311496  311526 -311532  311538      23  311496  311526 -311532  311538       6
  311565  311562  311568  311574       2  311562  311568  311574  311580       1
  311562  311568 -311574  311580       4  311562  311568 -311574  311580       5
  311562  311568 -311574  311580       6  311562  311568  311574  311613       7
  311562  311568 -311574  311613       8  311562  311568 -311574  311613       9
  311562  311568 -311574  311613       6  311550  311544  311562  311565       3
  311550  311544  311562  311568      11  311550  311544 -311562  311568      12
  311550  311544 -311562  311568      13  311550  311544 -311562  311568       6
  311544  311562  311568  311574       2  311538  311544  311562  311565       3
  311538  311544  311562  311568      21  311538  311544 -311562  311568      22
  311538  311544 -311562  311568      23  311538  311544 -311562  311568       6
  311616  311613  311619  311625       2  311613  311619  311625  311631       1
  311613  311619 -311625  311631       4  311613  311619 -311625  311631       5
  311613  311619 -311625  311631       6  311613  311619  311625  311655       7
  311613  311619 -311625  311655       8  311613  311619 -311625  311655       9
  311613  311619 -311625  311655       6  311589  311580  311574  311613      64
  311589  311580 -311574  311613      65  311589  311580 -311574  311613      54
  311589  311580 -311574  311613      66  311580  311574  311613  311616       3
  311580  311574  311613  311619      11  311580  311574 -311613  311619      12
  311580  311574 -311613  311619      13  311580  311574 -311613  311619       6
  311580  311589  311598  311601      67  311580  311589 -311598  311601      68
  311580  311589 -311598  311601      69  311580  311589 -311598  311601      70
  311574  311580  311589  311598      71  311574  311580 -311589  311598      72
  311574  311580 -311589  311598      73  311574  311580 -311589  311598      74
  311574  311613  311619  311625       2  311568  311574  311580  311589      75
  311568  311574 -311580  311589      76  311568  311574 -311580  311589      54
  311568  311574 -311580  311589      77  311568  311574  311613  311616       3
  311568  311574  311613  311619      21  311568  311574 -311613  311619      22
  311568  311574 -311613  311619      23  311568  311574 -311613  311619       6
  311658  311655  311661  311667       2  311655  311661  311667  311673       1
  311655  311661 -311667  311673       4  311655  311661 -311667  311673       5
  311655  311661 -311667  311673       6  311655  311661  311667  311712       7
  311655  311661 -311667  311712       8  311655  311661 -311667  311712       9
  311655  311661 -311667  311712       6  311649  311631  311625  311655      86
  311649  311631 -311625  311655      87  311649  311631 -311625  311655      88
  311649  311631 -311625  311655      89  311637  311631  311625  311655      34
  311637  311631 -311625  311655      35  311637  311631 -311625  311655      36
  311637  311631 -311625  311655      37  311631  311625  311655  311658       3
  311631  311625  311655  311661      11  311631  311625 -311655  311661      12
  311631  311625 -311655  311661      13  311631  311625 -311655  311661       6
  311625  311655  311661  311667       2  311619  311625  311631  311637      38
  311619  311625 -311631  311637      39  311619  311625 -311631  311637      36
  311619  311625 -311631  311637      40  311619  311625  311631  311649      99
  311619  311625 -311631  311649     100  311619  311625 -311631  311649      88
  311619  311625 -311631  311649     101  311619  311625  311655  311658       3
  311619  311625  311655  311661      21  311619  311625 -311655  311661      22
  311619  311625 -311655  311661      23  311619  311625 -311655  311661       6
  311715  311712  311718  311724       2  311712  311718  311724  311730       1
  311712  311718 -311724  311730       4  311712  311718 -311724  311730       5
  311712  311718 -311724  311730       6  311712  311718  311724  311742       7
  311712  311718 -311724  311742       8  311712  311718 -311724  311742       9
  311712  311718 -311724  311742       6  311691  311673  311667  311712     103
  311691  311673 -311667  311712     104  311691  311673 -311667  311712     105
  311691  311673 -311667  311712     106  311679  311673  311667  311712      34
  311679  311673 -311667  311712      35  311679  311673 -311667  311712      36
  311679  311673 -311667  311712      37  311679  311673  311691  311700     107
  311679  311673 -311691  311700     108  311679  311673 -311691  311700     109
  311679  311673 -311691  311700     110  311673  311667  311712  311715       3
  311673  311667  311712  311718      11  311673  311667 -311712  311718      12
  311673  311667 -311712  311718      13  311673  311667 -311712  311718       6
  311667  311673  311691  311700     111  311667  311673 -311691  311700     112
  311667  311673 -311691  311700     109  311667  311673 -311691  311700     113
  311667  311712  311718  311724       2  311661  311667  311673  311679      38
  311661  311667 -311673  311679      39  311661  311667 -311673  311679      36
  311661  311667 -311673  311679      40  311661  311667  311673  311691     114
  311661  311667 -311673  311691     115  311661  311667 -311673  311691     105
  311661  311667 -311673  311691     116  311661  311667  311712  311715       3
  311661  311667  311712  311718      21  311661  311667 -311712  311718      22
  311661  311667 -311712  311718      23  311661  311667 -311712  311718       6
  311745  311742  311748  311754       2  311742  311748  311754  311760       1
  311742  311748 -311754  311760       4  311742  311748 -311754  311760       5
  311742  311748 -311754  311760       6  311742  311748  311754  311808       7
  311742  311748 -311754  311808       8  311742  311748 -311754  311808       9
  311742  311748 -311754  311808       6  311730  311724  311742  311745       3
  311730  311724  311742  311748      11  311730  311724 -311742  311748      12
  311730  311724 -311742  311748      13  311730  311724 -311742  311748       6
  311724  311742  311748  311754       2  311718  311724  311742  311745       3
  311718  311724  311742  311748      21  311718  311724 -311742  311748      22
  311718  311724 -311742  311748      23  311718  311724 -311742  311748       6
  311811  311808  311814  311820       2  311808  311814  311820  311826       1
  311808  311814 -311820  311826       4  311808  311814 -311820  311826       5
  311808  311814 -311820  311826       6  311808  311814  311820  311850       7
  311808  311814 -311820  311850       8  311808  311814 -311820  311850       9
  311808  311814 -311820  311850       6  311769  311760  311754  311808      10
  311769  311778  311787  311796      10  311760  311754  311808  311811       3
  311760  311754  311808  311814      11  311760  311754 -311808  311814      12
  311760  311754 -311808  311814      13  311760  311754 -311808  311814       6
  311760  311769  311778  311787      16  311760  311769 -311778  311787      17
  311760  311769 -311778  311787      18  311754  311760  311769  311778      16
  311754  311760 -311769  311778      17  311754  311760 -311769  311778      18
  311754  311808  311814  311820       2  311748  311754  311760  311769      10
  311748  311754  311808  311811       3  311748  311754  311808  311814      21
  311748  311754 -311808  311814      22  311748  311754 -311808  311814      23
  311748  311754 -311808  311814       6  311853  311850  311856  311862       2
  311850  311856  311862  311868       1  311850  311856 -311862  311868       4
  311850  311856 -311862  311868       5  311850  311856 -311862  311868       6
  311850  311856  311862  311880       7  311850  311856 -311862  311880       8
  311850  311856 -311862  311880       9  311850  311856 -311862  311880       6
  311835  311826  311820  311850     153  311835  311826 -311820  311850     154
  311835  311826 -311820  311850     155  311835  311826 -311820  311850     156
  311826  311820  311850  311853       3  311826  311820  311850  311856      11
  311826  311820 -311850  311856      12  311826  311820 -311850  311856      13
  311826  311820 -311850  311856       6  311820  311826  311835  311838       7
  311820  311826  311835  311841     157  311820  311826 -311835  311841     158
  311820  311826 -311835  311841     159  311820  311826 -311835  311841     160
  311820  311850  311856  311862       2  311814  311820  311826  311835     161
  311814  311820 -311826  311835     162  311814  311820 -311826  311835     155
  311814  311820 -311826  311835     163  311814  311820  311850  311853       3
  311814  311820  311850  311856      21  311814  311820 -311850  311856      22
  311814  311820 -311850  311856      23  311814  311820 -311850  311856       6
  311883  311880  311886  311892       2  311880  311886  311892  311901       7
  311880  311886 -311892  311901       8  311880  311886 -311892  311901       9
  311880  311886 -311892  311901       6  311868  311862  311880  311883       3
  311868  311862  311880  311886      11  311868  311862 -311880  311886      12
  311868  311862 -311880  311886      13  311868  311862 -311880  311886       6
  311862  311880  311886  311892       2  311856  311862  311880  311883       3
  311856  311862  311880  311886      21  311856  311862 -311880  311886      22
  311856  311862 -311880  311886      23  311856  311862 -311880  311886       6
  311904  311901  311907  311913       2  311901  311907  311913  311919       1
  311901  311907 -311913  311919       4  311901  311907 -311913  311919       5
  311901  311907 -311913  311919       6  311901  311907  311913  311949       7
  311901  311907 -311913  311949       8  311901  311907 -311913  311949       9
  311901  311907 -311913  311949       6  311892  311901  311907  311913       2
  311886  311892  311901  311904       3  311886  311892  311901  311907      21
  311886  311892 -311901  311907      22  311886  311892 -311901  311907      23
  311886  311892 -311901  311907       6  311952  311949  311955  311961       2
  311949  311955  311961  311967       1  311949  311955 -311961  311967       4
  311949  311955 -311961  311967       5  311949  311955 -311961  311967       6
  311949  311955  311961  311994       7  311949  311955 -311961  311994       8
  311949  311955 -311961  311994       9  311949  311955 -311961  311994       6
  311937  311919  311913  311949      34  311937  311919 -311913  311949      35
  311937  311919 -311913  311949      36  311937  311919 -311913  311949      37
  311925  311919  311913  311949      34  311925  311919 -311913  311949      35
  311925  311919 -311913  311949      36  311925  311919 -311913  311949      37
  311919  311913  311949  311952       3  311919  311913  311949  311955      11
  311919  311913 -311949  311955      12  311919  311913 -311949  311955      13
  311919  311913 -311949  311955       6  311913  311949  311955  311961       2
  311907  311913  311919  311925      38  311907  311913 -311919  311925      39
  311907  311913 -311919  311925      36  311907  311913 -311919  311925      40
  311907  311913  311919  311937      38  311907  311913 -311919  311937      39
  311907  311913 -311919  311937      36  311907  311913 -311919  311937      40
  311907  311913  311949  311952       3  311907  311913  311949  311955      21
  311907  311913 -311949  311955      22  311907  311913 -311949  311955      23
  311907  311913 -311949  311955       6  311997  311994  312000  312006       2
  311994  312000  312006  312015       7  311994  312000 -312006  312015       8
  311994  312000 -312006  312015       9  311994  312000 -312006  312015       6
  311976  311967  311961  311994      64  311976  311967 -311961  311994      65
  311976  311967 -311961  311994      54  311976  311967 -311961  311994      66
  311967  311961  311994  311997       3  311967  311961  311994  312000      11
  311967  311961 -311994  312000      12  311967  311961 -311994  312000      13
  311967  311961 -311994  312000       6  311967  311976  311985  311988     117
  311967  311976 -311985  311988     118  311967  311976  311985  311991     117
  311967  311976 -311985  311991     118  311961  311967  311976  311985     119
  311961  311967 -311976  311985     120  311961  311967 -311976  311985     121
  311961  311967 -311976  311985     122  311961  311994  312000  312006       2
  311955  311961  311967  311976      75  311955  311961 -311967  311976      76
  311955  311961 -311967  311976      54  311955  311961 -311967  311976      77
  311955  311961  311994  311997       3  311955  311961  311994  312000      21
  311955  311961 -311994  312000      22  311955  311961 -311994  312000      23
  311955  311961 -311994  312000       6  312018  312015  312021  312027       2
  312015  312021  312027  312033       1  312015  312021 -312027  312033       4
  312015  312021 -312027  312033       5  312015  312021 -312027  312033       6
  312015  312021  312027  312048       7  312015  312021 -312027  312048       8
  312015  312021 -312027  312048       9  312015  312021 -312027  312048       6
  312006  312015  312021  312027       2  312000  312006  312015  312018       3
  312000  312006  312015  312021      21  312000  312006 -312015  312021      22
  312000  312006 -312015  312021      23  312000  312006 -312015  312021       6
  312051  312048  312054  312060       2  312048  312054  312060  312066       1
  312048  312054 -312060  312066       4  312048  312054 -312060  312066       5
  312048  312054 -312060  312066       6  312048  312054  312060  312105       7
  312048  312054 -312060  312105       8  312048  312054 -312060  312105       9
  312048  312054 -312060  312105       6  312042  312033  312027  312048     123
  312042  312033 -312027  312048     124  312042  312033 -312027  312048     125
  312042  312033 -312027  312048     126  312033  312027  312048  312051       3
  312033  312027  312048  312054      11  312033  312027 -312048  312054      12
  312033  312027 -312048  312054      13  312033  312027 -312048  312054       6
  312027  312048  312054  312060       2  312021  312027  312033  312042     131
  312021  312027 -312033  312042     132  312021  312027 -312033  312042     125
  312021  312027 -312033  312042     133  312021  312027  312048  312051       3
  312021  312027  312048  312054      21  312021  312027 -312048  312054      22
  312021  312027 -312048  312054      23  312021  312027 -312048  312054       6
  312108  312105  312111  312117       2  312105  312111  312117  312123       1
  312105  312111 -312117  312123       4  312105  312111 -312117  312123       5
  312105  312111 -312117  312123       6  312105  312111  312117  312162       7
  312105  312111 -312117  312162       8  312105  312111 -312117  312162       9
  312105  312111 -312117  312162       6  312075  312066  312060  312105      52
  312075  312066 -312060  312105      53  312075  312066 -312060  312105      54
  312075  312066 -312060  312105      55  312066  312060  312105  312108       3
  312066  312060  312105  312111      11  312066  312060 -312105  312111      12
  312066  312060 -312105  312111      13  312066  312060 -312105  312111       6
  312060  312066  312075  312081      56  312060  312066 -312075  312081      57
  312060  312066 -312075  312081      58  312060  312066 -312075  312081      59
  312060  312066  312075  312093      56  312060  312066 -312075  312093      57
  312060  312066 -312075  312093      58  312060  312066 -312075  312093      59
  312060  312105  312111  312117       2  312054  312060  312066  312075      60
  312054  312060 -312066  312075      61  312054  312060 -312066  312075      54
  312054  312060 -312066  312075      62  312054  312060  312105  312108       3
  312054  312060  312105  312111      21  312054  312060 -312105  312111      22
  312054  312060 -312105  312111      23  312054  312060 -312105  312111       6
  312165  312162  312168  312174       2  312162  312168  312174  312180       1
  312162  312168 -312174  312180       4  312162  312168 -312174  312180       5
  312162  312168 -312174  312180       6  312162  312168  312174  312210       7
  312162  312168 -312174  312210       8  312162  312168 -312174  312210       9
  312162  312168 -312174  312210       6  312141  312123  312117  312162     103
  312141  312123 -312117  312162     104  312141  312123 -312117  312162     105
  312141  312123 -312117  312162     106  312129  312123  312117  312162      34
  312129  312123 -312117  312162      35  312129  312123 -312117  312162      36
  312129  312123 -312117  312162      37  312129  312123  312141  312150     107
  312129  312123 -312141  312150     108  312129  312123 -312141  312150     109
  312129  312123 -312141  312150     110  312123  312117  312162  312165       3
  312123  312117  312162  312168      11  312123  312117 -312162  312168      12
  312123  312117 -312162  312168      13  312123  312117 -312162  312168       6
  312117  312123  312141  312150     111  312117  312123 -312141  312150     112
  312117  312123 -312141  312150     109  312117  312123 -312141  312150     113
  312117  312162  312168  312174       2  312111  312117  312123  312129      38
  312111  312117 -312123  312129      39  312111  312117 -312123  312129      36
  312111  312117 -312123  312129      40  312111  312117  312123  312141     114
  312111  312117 -312123  312141     115  312111  312117 -312123  312141     105
  312111  312117 -312123  312141     116  312111  312117  312162  312165       3
  312111  312117  312162  312168      21  312111  312117 -312162  312168      22
  312111  312117 -312162  312168      23  312111  312117 -312162  312168       6
  312213  312210  312216  312222       2  312210  312216  312222  312228       1
  312210  312216 -312222  312228       4  312210  312216 -312222  312228       5
  312210  312216 -312222  312228       6  312210  312216  312222  312255       7
  312210  312216 -312222  312255       8  312210  312216 -312222  312255       9
  312210  312216 -312222  312255       6  312198  312180  312174  312210      34
  312198  312180 -312174  312210      35  312198  312180 -312174  312210      36
  312198  312180 -312174  312210      37  312186  312180  312174  312210      34
  312186  312180 -312174  312210      35  312186  312180 -312174  312210      36
  312186  312180 -312174  312210      37  312180  312174  312210  312213       3
  312180  312174  312210  312216      11  312180  312174 -312210  312216      12
  312180  312174 -312210  312216      13  312180  312174 -312210  312216       6
  312174  312210  312216  312222       2  312168  312174  312180  312186      38
  312168  312174 -312180  312186      39  312168  312174 -312180  312186      36
  312168  312174 -312180  312186      40  312168  312174  312180  312198      38
  312168  312174 -312180  312198      39  312168  312174 -312180  312198      36
  312168  312174 -312180  312198      40  312168  312174  312210  312213       3
  312168  312174  312210  312216      21  312168  312174 -312210  312216      22
  312168  312174 -312210  312216      23  312168  312174 -312210  312216       6
  312258  312255  312261  312267       2  312255  312261  312267  312273       1
  312255  312261 -312267  312273       4  312255  312261 -312267  312273       5
  312255  312261 -312267  312273       6  312255  312261  312267  312321       7
  312255  312261 -312267  312321       8  312255  312261 -312267  312321       9
  312255  312261 -312267  312321       6  312237  312228  312222  312255      64
  312237  312228 -312222  312255      65  312237  312228 -312222  312255      54
  312237  312228 -312222  312255      66  312228  312222  312255  312258       3
  312228  312222  312255  312261      11  312228  312222 -312255  312261      12
  312228  312222 -312255  312261      13  312228  312222 -312255  312261       6
  312228  312237  312246  312249     117  312228  312237 -312246  312249     118
  312228  312237  312246  312252     117  312228  312237 -312246  312252     118
  312222  312228  312237  312246     119  312222  312228 -312237  312246     120
  312222  312228 -312237  312246     121  312222  312228 -312237  312246     122
  312222  312255  312261  312267       2  312216  312222  312228  312237      75
  312216  312222 -312228  312237      76  312216  312222 -312228  312237      54
  312216  312222 -312228  312237      77  312216  312222  312255  312258       3
  312216  312222  312255  312261      21  312216  312222 -312255  312261      22
  312216  312222 -312255  312261      23  312216  312222 -312255  312261       6
  312324  312321  312327  312333       2  312321  312327  312333  312339       1
  312321  312327 -312333  312339       4  312321  312327 -312333  312339       5
  312321  312327 -312333  312339       6  312321  312327  312333  312378       7
  312321  312327 -312333  312378       8  312321  312327 -312333  312378       9
  312321  312327 -312333  312378       6  312282  312273  312267  312321      10
  312282  312291  312300  312309      10  312273  312267  312321  312324       3
  312273  312267  312321  312327      11  312273  312267 -312321  312327      12
  312273  312267 -312321  312327      13  312273  312267 -312321  312327       6
  312273  312282  312291  312300      16  312273  312282 -312291  312300      17
  312273  312282 -312291  312300      18  312267  312273  312282  312291      16
  312267  312273 -312282  312291      17  312267  312273 -312282  312291      18
  312267  312321  312327  312333       2  312261  312267  312273  312282      10
  312261  312267  312321  312324       3  312261  312267  312321  312327      21
  312261  312267 -312321  312327      22  312261  312267 -312321  312327      23
  312261  312267 -312321  312327       6  312381  312378  312384  312390       2
  312378  312384  312390  312396       1  312378  312384 -312390  312396       4
  312378  312384 -312390  312396       5  312378  312384 -312390  312396       6
  312378  312384  312390  312429       7  312378  312384 -312390  312429       8
  312378  312384 -312390  312429       9  312378  312384 -312390  312429       6
  312357  312339  312333  312378     103  312357  312339 -312333  312378     104
  312357  312339 -312333  312378     105  312357  312339 -312333  312378     106
  312345  312339  312333  312378      34  312345  312339 -312333  312378      35
  312345  312339 -312333  312378      36  312345  312339 -312333  312378      37
  312345  312339  312357  312366     107  312345  312339 -312357  312366     108
  312345  312339 -312357  312366     109  312345  312339 -312357  312366     110
  312339  312333  312378  312381       3  312339  312333  312378  312384      11
  312339  312333 -312378  312384      12  312339  312333 -312378  312384      13
  312339  312333 -312378  312384       6  312333  312339  312357  312366     111
  312333  312339 -312357  312366     112  312333  312339 -312357  312366     109
  312333  312339 -312357  312366     113  312333  312378  312384  312390       2
  312327  312333  312339  312345      38  312327  312333 -312339  312345      39
  312327  312333 -312339  312345      36  312327  312333 -312339  312345      40
  312327  312333  312339  312357     114  312327  312333 -312339  312357     115
  312327  312333 -312339  312357     105  312327  312333 -312339  312357     116
  312327  312333  312378  312381       3  312327  312333  312378  312384      21
  312327  312333 -312378  312384      22  312327  312333 -312378  312384      23
  312327  312333 -312378  312384       6  312432  312429  312435  312441       2
  312429  312435  312441  312447       1  312429  312435 -312441  312447       4
  312429  312435 -312441  312447       5  312429  312435 -312441  312447       6
  312429  312435  312441  312480       7  312429  312435 -312441  312480       8
  312429  312435 -312441  312480       9  312429  312435 -312441  312480       6
  312405  312396  312390  312429      64  312405  312396 -312390  312429      65
  312405  312396 -312390  312429      54  312405  312396 -312390  312429      66
  312396  312390  312429  312432       3  312396  312390  312429  312435      11
  312396  312390 -312429  312435      12  312396  312390 -312429  312435      13
  312396  312390 -312429  312435       6  312396  312405  312414  312417      67
  312396  312405 -312414  312417      68  312396  312405 -312414  312417      69
  312396  312405 -312414  312417      70  312390  312396  312405  312414      71
  312390  312396 -312405  312414      72  312390  312396 -312405  312414      73
  312390  312396 -312405  312414      74  312390  312429  312435  312441       2
  312384  312390  312396  312405      75  312384  312390 -312396  312405      76
  312384  312390 -312396  312405      54  312384  312390 -312396  312405      77
  312384  312390  312429  312432       3  312384  312390  312429  312435      21
  312384  312390 -312429  312435      22  312384  312390 -312429  312435      23
  312384  312390 -312429  312435       6  312483  312480  312486  312492       2
  312480  312486  312492  312498       1  312480  312486 -312492  312498       4
  312480  312486 -312492  312498       5  312480  312486 -312492  312498       6
  312480  312486  312492  312513       7  312480  312486 -312492  312513       8
  312480  312486 -312492  312513       9  312480  312486 -312492  312513       6
  312456  312447  312441  312480      64  312456  312447 -312441  312480      65
  312456  312447 -312441  312480      54  312456  312447 -312441  312480      66
  312447  312441  312480  312483       3  312447  312441  312480  312486      11
  312447  312441 -312480  312486      12  312447  312441 -312480  312486      13
  312447  312441 -312480  312486       6  312447  312456  312465  312468       7
  312447  312456  312465  312471      78  312447  312456 -312465  312471      79
  312447  312456 -312465  312471      80  312447  312456 -312465  312471      81
  312441  312447  312456  312465      82  312441  312447 -312456  312465      83
  312441  312447 -312456  312465      84  312441  312447 -312456  312465      85
  312441  312480  312486  312492       2  312435  312441  312447  312456      75
  312435  312441 -312447  312456      76  312435  312441 -312447  312456      54
  312435  312441 -312447  312456      77  312435  312441  312480  312483       3
  312435  312441  312480  312486      21  312435  312441 -312480  312486      22
  312435  312441 -312480  312486      23  312435  312441 -312480  312486       6
  312516  312513  312519  312525       2  312513  312519  312525  312531       1
  312513  312519 -312525  312531       4  312513  312519 -312525  312531       5
  312513  312519 -312525  312531       6  312513  312519  312525  312546       7
  312513  312519 -312525  312546       8  312513  312519 -312525  312546       9
  312513  312519 -312525  312546       6  312507  312498  312492  312513     123
  312507  312498 -312492  312513     124  312507  312498 -312492  312513     125
  312507  312498 -312492  312513     126  312498  312492  312513  312516       3
  312498  312492  312513  312519      11  312498  312492 -312513  312519      12
  312498  312492 -312513  312519      13  312498  312492 -312513  312519       6
  312492  312513  312519  312525       2  312486  312492  312498  312507     131
  312486  312492 -312498  312507     132  312486  312492 -312498  312507     125
  312486  312492 -312498  312507     133  312486  312492  312513  312516       3
  312486  312492  312513  312519      21  312486  312492 -312513  312519      22
  312486  312492 -312513  312519      23  312486  312492 -312513  312519       6
  312549  312546  312552  312558       2  312546  312552  312558  312564       1
  312546  312552 -312558  312564       4  312546  312552 -312558  312564       5
  312546  312552 -312558  312564       6  312546  312552  312558  312579       7
  312546  312552 -312558  312579       8  312546  312552 -312558  312579       9
  312546  312552 -312558  312579       6  312540  312531  312525  312546     123
  312540  312531 -312525  312546     124  312540  312531 -312525  312546     125
  312540  312531 -312525  312546     126  312531  312525  312546  312549       3
  312531  312525  312546  312552      11  312531  312525 -312546  312552      12
  312531  312525 -312546  312552      13  312531  312525 -312546  312552       6
  312525  312546  312552  312558       2  312519  312525  312531  312540     131
  312519  312525 -312531  312540     132  312519  312525 -312531  312540     125
  312519  312525 -312531  312540     133  312519  312525  312546  312549       3
  312519  312525  312546  312552      21  312519  312525 -312546  312552      22
  312519  312525 -312546  312552      23  312519  312525 -312546  312552       6
  312582  312579  312585  312591       2  312579  312585  312591  312597       1
  312579  312585 -312591  312597       4  312579  312585 -312591  312597       5
  312579  312585 -312591  312597       6  312579  312585  312591  312624       7
  312579  312585 -312591  312624       8  312579  312585 -312591  312624       9
  312579  312585 -312591  312624       6  312573  312564  312558  312579     123
  312573  312564 -312558  312579     124  312573  312564 -312558  312579     125
  312573  312564 -312558  312579     126  312564  312558  312579  312582       3
  312564  312558  312579  312585      11  312564  312558 -312579  312585      12
  312564  312558 -312579  312585      13  312564  312558 -312579  312585       6
  312558  312579  312585  312591       2  312552  312558  312564  312573     131
  312552  312558 -312564  312573     132  312552  312558 -312564  312573     125
  312552  312558 -312564  312573     133  312552  312558  312579  312582       3
  312552  312558  312579  312585      21  312552  312558 -312579  312585      22
  312552  312558 -312579  312585      23  312552  312558 -312579  312585       6
  312627  312624  312630  312636       2  312624  312630  312636  312642       1
  312624  312630 -312636  312642       4  312624  312630 -312636  312642       5
  312624  312630 -312636  312642       6  312624  312630  312636  312672       7
  312624  312630 -312636  312672       8  312624  312630 -312636  312672       9
  312624  312630 -312636  312672       6  312606  312597  312591  312624      64
  312606  312597 -312591  312624      65  312606  312597 -312591  312624      54
  312606  312597 -312591  312624      66  312597  312591  312624  312627       3
  312597  312591  312624  312630      11  312597  312591 -312624  312630      12
  312597  312591 -312624  312630      13  312597  312591 -312624  312630       6
  312597  312606  312615  312618     117  312597  312606 -312615  312618     118
  312597  312606  312615  312621     117  312597  312606 -312615  312621     118
  312591  312597  312606  312615     119  312591  312597 -312606  312615     120
  312591  312597 -312606  312615     121  312591  312597 -312606  312615     122
  312591  312624  312630  312636       2  312585  312591  312597  312606      75
  312585  312591 -312597  312606      76  312585  312591 -312597  312606      54
  312585  312591 -312597  312606      77  312585  312591  312624  312627       3
  312585  312591  312624  312630      21  312585  312591 -312624  312630      22
  312585  312591 -312624  312630      23  312585  312591 -312624  312630       6
  312675  312672  312678  312684       2  312672  312678  312684  312693       7
  312672  312678 -312684  312693       8  312672  312678 -312684  312693       9
  312672  312678 -312684  312693       6  312660  312642  312636  312672      34
  312660  312642 -312636  312672      35  312660  312642 -312636  312672      36
  312660  312642 -312636  312672      37  312648  312642  312636  312672      34
  312648  312642 -312636  312672      35  312648  312642 -312636  312672      36
  312648  312642 -312636  312672      37  312642  312636  312672  312675       3
  312642  312636  312672  312678      11  312642  312636 -312672  312678      12
  312642  312636 -312672  312678      13  312642  312636 -312672  312678       6
  312636  312672  312678  312684       2  312630  312636  312642  312648      38
  312630  312636 -312642  312648      39  312630  312636 -312642  312648      36
  312630  312636 -312642  312648      40  312630  312636  312642  312660      38
  312630  312636 -312642  312660      39  312630  312636 -312642  312660      36
  312630  312636 -312642  312660      40  312630  312636  312672  312675       3
  312630  312636  312672  312678      21  312630  312636 -312672  312678      22
  312630  312636 -312672  312678      23  312630  312636 -312672  312678       6
  312696  312693  312699  312705       2  312693  312699  312705  312711       1
  312693  312699 -312705  312711       4  312693  312699 -312705  312711       5
  312693  312699 -312705  312711       6  312693  312699  312705  312756       7
  312693  312699 -312705  312756       8  312693  312699 -312705  312756       9
  312693  312699 -312705  312756       6  312684  312693  312699  312705       2
  312678  312684  312693  312696       3  312678  312684  312693  312699      21
  312678  312684 -312693  312699      22  312678  312684 -312693  312699      23
  312678  312684 -312693  312699       6  312759  312756  312762  312768       2
  312756  312762  312768  312774       1  312756  312762 -312768  312774       4
  312756  312762 -312768  312774       5  312756  312762 -312768  312774       6
  312756  312762  312768  312792       7  312756  312762 -312768  312792       8
  312756  312762 -312768  312792       9  312756  312762 -312768  312792       6
  312738  312735  312744  312750      41  312729  312723  312720  312750      41
  312729  312735 -312744  312750      41  312723  312720  312750  312744      41
  312723  312729  312735  312738      41  312723  312729 -312735  312744      41
  312720  312711  312705  312756      42  312720  312711 -312705  312756      43
  312720  312711 -312705  312756      44  312720  312711 -312705  312756      45
  312720  312723  312729  312735      41  312720  312750 -312744  312735      41
  312711  312705  312756  312759       3  312711  312705  312756  312762      11
  312711  312705 -312756  312762      12  312711  312705 -312756  312762      13
  312711  312705 -312756  312762       6  312711  312720  312723  312729      41
  312711  312720  312750  312744      41  312705  312711  312720  312723       7
  312705  312711 -312720  312723      46  312705  312711 -312720  312723      29
  312705  312711 -312720  312723      47  312705  312711  312720  312750       7
  312705  312711 -312720  312750      46  312705  312711 -312720  312750      29
  312705  312711 -312720  312750      47  312705  312756  312762  312768       2
  312699  312705  312711  312720      48  312699  312705 -312711  312720      49
  312699  312705 -312711  312720      44  312699  312705 -312711  312720      50
  312699  312705  312756  312759       3  312699  312705  312756  312762      21
  312699  312705 -312756  312762      22  312699  312705 -312756  312762      23
  312699  312705 -312756  312762       6  312795  312792  312798  312804       2
  312792  312798  312804  312810       1  312792  312798 -312804  312810       4
  312792  312798 -312804  312810       5  312792  312798 -312804  312810       6
  312792  312798  312804  312822       7  312792  312798 -312804  312822       8
  312792  312798 -312804  312822       9  312792  312798 -312804  312822       6
  312783  312774  312768  312792      24  312783  312774 -312768  312792      25
  312783  312774 -312768  312792      26  312783  312774 -312768  312792      27
  312774  312768  312792  312795       3  312774  312768  312792  312798      11
  312774  312768 -312792  312798      12  312774  312768 -312792  312798      13
  312774  312768 -312792  312798       6  312768  312774  312783  312786       7
  312768  312774 -312783  312786      28  312768  312774 -312783  312786      29
  312768  312774 -312783  312786      30  312768  312774  312783  312789       7
  312768  312774 -312783  312789      28  312768  312774 -312783  312789      29
  312768  312774 -312783  312789      30  312768  312792  312798  312804       2
  312762  312768  312774  312783      31  312762  312768 -312774  312783      32
  312762  312768 -312774  312783      26  312762  312768 -312774  312783      33
  312762  312768  312792  312795       3  312762  312768  312792  312798      21
  312762  312768 -312792  312798      22  312762  312768 -312792  312798      23
  312762  312768 -312792  312798       6  312825  312822  312828  312834       2
  312822  312828  312834  312840       1  312822  312828 -312834  312840       4
  312822  312828 -312834  312840       5  312822  312828 -312834  312840       6
  312822  312828  312834  312873       7  312822  312828 -312834  312873       8
  312822  312828 -312834  312873       9  312822  312828 -312834  312873       6
  312810  312804  312822  312825       3  312810  312804  312822  312828      11
  312810  312804 -312822  312828      12  312810  312804 -312822  312828      13
  312810  312804 -312822  312828       6  312804  312822  312828  312834       2
  312798  312804  312822  312825       3  312798  312804  312822  312828      21
  312798  312804 -312822  312828      22  312798  312804 -312822  312828      23
  312798  312804 -312822  312828       6  312876  312873  312879  312885       2
  312873  312879  312885  312891       1  312873  312879 -312885  312891       4
  312873  312879 -312885  312891       5  312873  312879 -312885  312891       6
  312873  312879  312885  312903       7  312873  312879 -312885  312903       8
  312873  312879 -312885  312903       9  312873  312879 -312885  312903       6
  312849  312840  312834  312873      64  312849  312840 -312834  312873      65
  312849  312840 -312834  312873      54  312849  312840 -312834  312873      66
  312840  312834  312873  312876       3  312840  312834  312873  312879      11
  312840  312834 -312873  312879      12  312840  312834 -312873  312879      13
  312840  312834 -312873  312879       6  312840  312849  312858  312861      67
  312840  312849 -312858  312861      68  312840  312849 -312858  312861      69
  312840  312849 -312858  312861      70  312834  312840  312849  312858      71
  312834  312840 -312849  312858      72  312834  312840 -312849  312858      73
  312834  312840 -312849  312858      74  312834  312873  312879  312885       2
  312828  312834  312840  312849      75  312828  312834 -312840  312849      76
  312828  312834 -312840  312849      54  312828  312834 -312840  312849      77
  312828  312834  312873  312876       3  312828  312834  312873  312879      21
  312828  312834 -312873  312879      22  312828  312834 -312873  312879      23
  312828  312834 -312873  312879       6  312906  312903  312909  312915       2
  312903  312909  312915  312924       7  312903  312909 -312915  312924       8
  312903  312909 -312915  312924       9  312903  312909 -312915  312924       6
  312891  312885  312903  312906       3  312891  312885  312903  312909      11
  312891  312885 -312903  312909      12  312891  312885 -312903  312909      13
  312891  312885 -312903  312909       6  312885  312903  312909  312915       2
  312879  312885  312903  312906       3  312879  312885  312903  312909      21
  312879  312885 -312903  312909      22  312879  312885 -312903  312909      23
  312879  312885 -312903  312909       6  312927  312924  312930  312936       2
  312924  312930  312936  312942       1  312924  312930 -312936  312942       4
  312924  312930 -312936  312942       5  312924  312930 -312936  312942       6
  312924  312930  312936  312960       7  312924  312930 -312936  312960       8
  312924  312930 -312936  312960       9  312924  312930 -312936  312960       6
  312915  312924  312930  312936       2  312909  312915  312924  312927       3
  312909  312915  312924  312930      21  312909  312915 -312924  312930      22
  312909  312915 -312924  312930      23  312909  312915 -312924  312930       6
  312963  312960  312966  312972       2  312960  312966  312972  312978       1
  312960  312966 -312972  312978       4  312960  312966 -312972  312978       5
  312960  312966 -312972  312978       6  312960  312966  312972  313020       7
  312960  312966 -312972  313020       8  312960  312966 -312972  313020       9
  312960  312966 -312972  313020       6  312951  312942  312936  312960      24
  312951  312942 -312936  312960      25  312951  312942 -312936  312960      26
  312951  312942 -312936  312960      27  312942  312936  312960  312963       3
  312942  312936  312960  312966      11  312942  312936 -312960  312966      12
  312942  312936 -312960  312966      13  312942  312936 -312960  312966       6
  312936  312942  312951  312954       7  312936  312942 -312951  312954      28
  312936  312942 -312951  312954      29  312936  312942 -312951  312954      30
  312936  312942  312951  312957       7  312936  312942 -312951  312957      28
  312936  312942 -312951  312957      29  312936  312942 -312951  312957      30
  312936  312960  312966  312972       2  312930  312936  312942  312951      31
  312930  312936 -312942  312951      32  312930  312936 -312942  312951      26
  312930  312936 -312942  312951      33  312930  312936  312960  312963       3
  312930  312936  312960  312966      21  312930  312936 -312960  312966      22
  312930  312936 -312960  312966      23  312930  312936 -312960  312966       6
  313023  313020  313026  313032       2  313020  313026  313032  313038       1
  313020  313026 -313032  313038       4  313020  313026 -313032  313038       5
  313020  313026 -313032  313038       6  313020  313026  313032  313068       7
  313020  313026 -313032  313068       8  313020  313026 -313032  313068       9
  313020  313026 -313032  313068       6  312996  312990  312987  313014      41
  312996  313002 -313008  313014      41  312990  312987  313014  313008      41
  312990  312996 -313002  313008      41  312987  312978  312972  313020      42
  312987  312978 -312972  313020      43  312987  312978 -312972  313020      44
  312987  312978 -312972  313020      45  312987  312990  312996  313002      41
  312987  313014 -313008  313002      41  312978  312972  313020  313023       3
  312978  312972  313020  313026      11  312978  312972 -313020  313026      12
  312978  312972 -313020  313026      13  312978  312972 -313020  313026       6
  312978  312987  312990  312996      41  312978  312987  313014  313008      41
  312972  312978  312987  312990       7  312972  312978 -312987  312990      46
  312972  312978 -312987  312990      29  312972  312978 -312987  312990      47
  312972  312978  312987  313014       7  312972  312978 -312987  313014      46
  312972  312978 -312987  313014      29  312972  312978 -312987  313014      47
  312972  313020  313026  313032       2  312966  312972  312978  312987      48
  312966  312972 -312978  312987      49  312966  312972 -312978  312987      44
  312966  312972 -312978  312987      50  312966  312972  313020  313023       3
  312966  312972  313020  313026      21  312966  312972 -313020  313026      22
  312966  312972 -313020  313026      23  312966  312972 -313020  313026       6
  313071  313068  313074  313080       2  313068  313074  313080  313086       1
  313068  313074 -313080  313086       4  313068  313074 -313080  313086       5
  313068  313074 -313080  313086       6  313068  313074  313080  313110       7
  313068  313074 -313080  313110       8  313068  313074 -313080  313110       9
  313068  313074 -313080  313110       6  313056  313038  313032  313068      34
  313056  313038 -313032  313068      35  313056  313038 -313032  313068      36
  313056  313038 -313032  313068      37  313044  313038  313032  313068      34
  313044  313038 -313032  313068      35  313044  313038 -313032  313068      36
  313044  313038 -313032  313068      37  313038  313032  313068  313071       3
  313038  313032  313068  313074      11  313038  313032 -313068  313074      12
  313038  313032 -313068  313074      13  313038  313032 -313068  313074       6
  313032  313068  313074  313080       2  313026  313032  313038  313044      38
  313026  313032 -313038  313044      39  313026  313032 -313038  313044      36
  313026  313032 -313038  313044      40  313026  313032  313038  313056      38
  313026  313032 -313038  313056      39  313026  313032 -313038  313056      36
  313026  313032 -313038  313056      40  313026  313032  313068  313071       3
  313026  313032  313068  313074      21  313026  313032 -313068  313074      22
  313026  313032 -313068  313074      23  313026  313032 -313068  313074       6
  313113  313110  313116  313122       2  313110  313116  313122  313128       1
  313110  313116 -313122  313128       4  313110  313116 -313122  313128       5
  313110  313116 -313122  313128       6  313110  313116  313122  313161       7
  313110  313116 -313122  313161       8  313110  313116 -313122  313161       9
  313110  313116 -313122  313161       6  313095  313086  313080  313110     153
  313095  313086 -313080  313110     154  313095  313086 -313080  313110     155
  313095  313086 -313080  313110     156  313086  313080  313110  313113       3
  313086  313080  313110  313116      11  313086  313080 -313110  313116      12
  313086  313080 -313110  313116      13  313086  313080 -313110  313116       6
  313080  313086  313095  313098       7  313080  313086  313095  313101     157
  313080  313086 -313095  313101     158  313080  313086 -313095  313101     159
  313080  313086 -313095  313101     160  313080  313110  313116  313122       2
  313074  313080  313086  313095     161  313074  313080 -313086  313095     162
  313074  313080 -313086  313095     155  313074  313080 -313086  313095     163
  313074  313080  313110  313113       3  313074  313080  313110  313116      21
  313074  313080 -313110  313116      22  313074  313080 -313110  313116      23
  313074  313080 -313110  313116       6  313164  313161  313167  313173       2
  313161  313167  313173  313179       1  313161  313167 -313173  313179       4
  313161  313167 -313173  313179       5  313161  313167 -313173  313179       6
  313161  313167  313173  313209       7  313161  313167 -313173  313209       8
  313161  313167 -313173  313209       9  313161  313167 -313173  313209       6
  313137  313128  313122  313161      64  313137  313128 -313122  313161      65
  313137  313128 -313122  313161      54  313137  313128 -313122  313161      66
  313128  313122  313161  313164       3  313128  313122  313161  313167      11
  313128  313122 -313161  313167      12  313128  313122 -313161  313167      13
  313128  313122 -313161  313167       6  313128  313137  313146  313149      67
  313128  313137 -313146  313149      68  313128  313137 -313146  313149      69
  313128  313137 -313146  313149      70  313122  313128  313137  313146      71
  313122  313128 -313137  313146      72  313122  313128 -313137  313146      73
  313122  313128 -313137  313146      74  313122  313161  313167  313173       2
  313116  313122  313128  313137      75  313116  313122 -313128  313137      76
  313116  313122 -313128  313137      54  313116  313122 -313128  313137      77
  313116  313122  313161  313164       3  313116  313122  313161  313167      21
  313116  313122 -313161  313167      22  313116  313122 -313161  313167      23
  313116  313122 -313161  313167       6  313212  313209  313215  313221       2
  313209  313215  313221  313227       1  313209  313215 -313221  313227       4
  313209  313215 -313221  313227       5  313209  313215 -313221  313227       6
  313209  313215  313221  313254       7  313209  313215 -313221  313254       8
  313209  313215 -313221  313254       9  313209  313215 -313221  313254       6
  313197  313179  313173  313209      34  313197  313179 -313173  313209      35
  313197  313179 -313173  313209      36  313197  313179 -313173  313209      37
  313185  313179  313173  313209      34  313185  313179 -313173  313209      35
  313185  313179 -313173  313209      36  313185  313179 -313173  313209      37
  313179  313173  313209  313212       3  313179  313173  313209  313215      11
  313179  313173 -313209  313215      12  313179  313173 -313209  313215      13
  313179  313173 -313209  313215       6  313173  313209  313215  313221       2
  313167  313173  313179  313185      38  313167  313173 -313179  313185      39
  313167  313173 -313179  313185      36  313167  313173 -313179  313185      40
  313167  313173  313179  313197      38  313167  313173 -313179  313197      39
  313167  313173 -313179  313197      36  313167  313173 -313179  313197      40
  313167  313173  313209  313212       3  313167  313173  313209  313215      21
  313167  313173 -313209  313215      22  313167  313173 -313209  313215      23
  313167  313173 -313209  313215       6  313257  313254  313260  313266       2
  313254  313260  313266  313272       1  313254  313260 -313266  313272       4
  313254  313260 -313266  313272       5  313254  313260 -313266  313272       6
  313254  313260  313266  313320       7  313254  313260 -313266  313320       8
  313254  313260 -313266  313320       9  313254  313260 -313266  313320       6
  313236  313227  313221  313254      64  313236  313227 -313221  313254      65
  313236  313227 -313221  313254      54  313236  313227 -313221  313254      66
  313227  313221  313254  313257       3  313227  313221  313254  313260      11
  313227  313221 -313254  313260      12  313227  313221 -313254  313260      13
  313227  313221 -313254  313260       6  313227  313236  313245  313248     117
  313227  313236 -313245  313248     118  313227  313236  313245  313251     117
  313227  313236 -313245  313251     118  313221  313227  313236  313245     119
  313221  313227 -313236  313245     120  313221  313227 -313236  313245     121
  313221  313227 -313236  313245     122  313221  313254  313260  313266       2
  313215  313221  313227  313236      75  313215  313221 -313227  313236      76
  313215  313221 -313227  313236      54  313215  313221 -313227  313236      77
  313215  313221  313254  313257       3  313215  313221  313254  313260      21
  313215  313221 -313254  313260      22  313215  313221 -313254  313260      23
  313215  313221 -313254  313260       6  313323  313320  313326  313332       2
  313320  313326  313332  313341       7  313320  313326 -313332  313341       8
  313320  313326 -313332  313341       9  313320  313326 -313332  313341       6
  313281  313272  313266  313320      10  313281  313290  313299  313308      10
  313272  313266  313320  313323       3  313272  313266  313320  313326      11
  313272  313266 -313320  313326      12  313272  313266 -313320  313326      13
  313272  313266 -313320  313326       6  313272  313281  313290  313299      16
  313272  313281 -313290  313299      17  313272  313281 -313290  313299      18
  313266  313272  313281  313290      16  313266  313272 -313281  313290      17
  313266  313272 -313281  313290      18  313266  313320  313326  313332       2
  313260  313266  313272  313281      10  313260  313266  313320  313323       3
  313260  313266  313320  313326      21  313260  313266 -313320  313326      22
  313260  313266 -313320  313326      23  313260  313266 -313320  313326       6
  313344  313341  313347  313353       2  313341  313347  313353  313359       1
  313341  313347 -313353  313359       4  313341  313347 -313353  313359       5
  313341  313347 -313353  313359       6  313341  313347  313353  313398       7
  313341  313347 -313353  313398       8  313341  313347 -313353  313398       9
  313341  313347 -313353  313398       6  313332  313341  313347  313353       2
  313326  313332  313341  313344       3  313326  313332  313341  313347      21
  313326  313332 -313341  313347      22  313326  313332 -313341  313347      23
  313326  313332 -313341  313347       6  313401  313398  313404  313410       2
  313398  313404  313410  313416       1  313398  313404 -313410  313416       4
  313398  313404 -313410  313416       5  313398  313404 -313410  313416       6
  313398  313404  313410  313455       7  313398  313404 -313410  313455       8
  313398  313404 -313410  313455       9  313398  313404 -313410  313455       6
  313377  313359  313353  313398     103  313377  313359 -313353  313398     104
  313377  313359 -313353  313398     105  313377  313359 -313353  313398     106
  313365  313359  313353  313398      34  313365  313359 -313353  313398      35
  313365  313359 -313353  313398      36  313365  313359 -313353  313398      37
  313365  313359  313377  313386     107  313365  313359 -313377  313386     108
  313365  313359 -313377  313386     109  313365  313359 -313377  313386     110
  313359  313353  313398  313401       3  313359  313353  313398  313404      11
  313359  313353 -313398  313404      12  313359  313353 -313398  313404      13
  313359  313353 -313398  313404       6  313353  313359  313377  313386     111
  313353  313359 -313377  313386     112  313353  313359 -313377  313386     109
  313353  313359 -313377  313386     113  313353  313398  313404  313410       2
  313347  313353  313359  313365      38  313347  313353 -313359  313365      39
  313347  313353 -313359  313365      36  313347  313353 -313359  313365      40
  313347  313353  313359  313377     114  313347  313353 -313359  313377     115
  313347  313353 -313359  313377     105  313347  313353 -313359  313377     116
  313347  313353  313398  313401       3  313347  313353  313398  313404      21
  313347  313353 -313398  313404      22  313347  313353 -313398  313404      23
  313347  313353 -313398  313404       6  313458  313455  313461  313467       2
  313455  313461  313467  313473       1  313455  313461 -313467  313473       4
  313455  313461 -313467  313473       5  313455  313461 -313467  313473       6
  313455  313461  313467  313491       7  313455  313461 -313467  313491       8
  313455  313461 -313467  313491       9  313455  313461 -313467  313491       6
  313434  313416  313410  313455     103  313434  313416 -313410  313455     104
  313434  313416 -313410  313455     105  313434  313416 -313410  313455     106
  313422  313416  313410  313455      34  313422  313416 -313410  313455      35
  313422  313416 -313410  313455      36  313422  313416 -313410  313455      37
  313422  313416  313434  313443     107  313422  313416 -313434  313443     108
  313422  313416 -313434  313443     109  313422  313416 -313434  313443     110
  313416  313410  313455  313458       3  313416  313410  313455  313461      11
  313416  313410 -313455  313461      12  313416  313410 -313455  313461      13
  313416  313410 -313455  313461       6  313410  313416  313434  313443     111
  313410  313416 -313434  313443     112  313410  313416 -313434  313443     109
  313410  313416 -313434  313443     113  313410  313455  313461  313467       2
  313404  313410  313416  313422      38  313404  313410 -313416  313422      39
  313404  313410 -313416  313422      36  313404  313410 -313416  313422      40
  313404  313410  313416  313434     114  313404  313410 -313416  313434     115
  313404  313410 -313416  313434     105  313404  313410 -313416  313434     116
  313404  313410  313455  313458       3  313404  313410  313455  313461      21
  313404  313410 -313455  313461      22  313404  313410 -313455  313461      23
  313404  313410 -313455  313461       6  313494  313491  313497  313500       2
  313494  313491  313497  313527       2  313491  313497  313500  313509       1
  313491  313497 -313500  313509     102  313491  313497 -313500  313509      13
  313491  313497 -313500  313509       6  313491  313497  313527  313518       1
  313491  313497 -313527  313518       4  313491  313497 -313527  313518       5
  313491  313497 -313527  313518       6  313491  313497  313527  313533       7
  313491  313497 -313527  313533       8  313491  313497 -313527  313533       9
  313491  313497 -313527  313533       6  313482  313473  313467  313491      24
  313482  313473 -313467  313491      25  313482  313473 -313467  313491      26
  313482  313473 -313467  313491      27  313473  313467  313491  313494       3
  313473  313467  313491  313497      11  313473  313467 -313491  313497      12
  313473  313467 -313491  313497      13  313473  313467 -313491  313497       6
  313467  313473  313482  313485       7  313467  313473 -313482  313485      28
  313467  313473 -313482  313485      29  313467  313473 -313482  313485      30
  313467  313473  313482  313488       7  313467  313473 -313482  313488      28
  313467  313473 -313482  313488      29  313467  313473 -313482  313488      30
  313467  313491  313497  313500       2  313467  313491  313497  313527       2
  313461  313467  313473  313482      31  313461  313467 -313473  313482      32
  313461  313467 -313473  313482      26  313461  313467 -313473  313482      33
  313461  313467  313491  313494       3  313461  313467  313491  313497      21
  313461  313467 -313491  313497      22  313461  313467 -313491  313497      23
  313461  313467 -313491  313497       6  313536  313533  313539  313545       2
  313533  313539  313545  313551       1  313533  313539 -313545  313551       4
  313533  313539 -313545  313551       5  313533  313539 -313545  313551       6
  313533  313539  313545  313575       7  313533  313539 -313545  313575       8
  313533  313539 -313545  313575       9  313533  313539 -313545  313575       6
  313527  313533  313539  313545       2  313518  313527  313533  313536       3
  313518  313527  313533  313539      11  313518  313527 -313533  313539      12
  313518  313527 -313533  313539      13  313518  313527 -313533  313539       6
  313509  313500 -313497  313527       3  313509  313518  313527  313533      10
  313500  313497 -313527  313518       3  313500  313497  313527  313533       3
  313500  313509 -313518  313527      16  313500  313509 -313518  313527      17
  313500  313509 -313518  313527      18  313497  313500 -313509  313518      10
  313497  313527 -313518  313509      10  313497  313527  313533  313536       3
  313497  313527  313533  313539      21  313497  313527 -313533  313539      22
  313497  313527 -313533  313539      23  313497  313527 -313533  313539       6
  313578  313575  313581  313587       2  313575  313581  313587  313593       1
  313575  313581 -313587  313593       4  313575  313581 -313587  313593       5
  313575  313581 -313587  313593       6  313575  313581  313587  313641       7
  313575  313581 -313587  313641       8  313575  313581 -313587  313641       9
  313575  313581 -313587  313641       6  313569  313551  313545  313575      86
  313569  313551 -313545  313575      87  313569  313551 -313545  313575      88
  313569  313551 -313545  313575      89  313557  313551  313545  313575      34
  313557  313551 -313545  313575      35  313557  313551 -313545  313575      36
  313557  313551 -313545  313575      37  313551  313545  313575  313578       3
  313551  313545  313575  313581      11  313551  313545 -313575  313581      12
  313551  313545 -313575  313581      13  313551  313545 -313575  313581       6
  313545  313575  313581  313587       2  313539  313545  313551  313557      38
  313539  313545 -313551  313557      39  313539  313545 -313551  313557      36
  313539  313545 -313551  313557      40  313539  313545  313551  313569      99
  313539  313545 -313551  313569     100  313539  313545 -313551  313569      88
  313539  313545 -313551  313569     101  313539  313545  313575  313578       3
  313539  313545  313575  313581      21  313539  313545 -313575  313581      22
  313539  313545 -313575  313581      23  313539  313545 -313575  313581       6
  313644  313641  313647  313653       2  313641  313647  313653  313659       1
  313641  313647 -313653  313659       4  313641  313647 -313653  313659       5
  313641  313647 -313653  313659       6  313641  313647  313653  313689       7
  313641  313647 -313653  313689       8  313641  313647 -313653  313689       9
  313641  313647 -313653  313689       6  313602  313593  313587  313641      10
  313602  313611  313620  313629      10  313593  313587  313641  313644       3
  313593  313587  313641  313647      11  313593  313587 -313641  313647      12
  313593  313587 -313641  313647      13  313593  313587 -313641  313647       6
  313593  313602  313611  313620      16  313593  313602 -313611  313620      17
  313593  313602 -313611  313620      18  313587  313593  313602  313611      16
  313587  313593 -313602  313611      17  313587  313593 -313602  313611      18
  313587  313641  313647  313653       2  313581  313587  313593  313602      10
  313581  313587  313641  313644       3  313581  313587  313641  313647      21
  313581  313587 -313641  313647      22  313581  313587 -313641  313647      23
  313581  313587 -313641  313647       6  313692  313689  313695  313701       2
  313689  313695  313701  313707       1  313689  313695 -313701  313707       4
  313689  313695 -313701  313707       5  313689  313695 -313701  313707       6
  313689  313695  313701  313737       7  313689  313695 -313701  313737       8
  313689  313695 -313701  313737       9  313689  313695 -313701  313737       6
  313677  313659  313653  313689      34  313677  313659 -313653  313689      35
  313677  313659 -313653  313689      36  313677  313659 -313653  313689      37
  313665  313659  313653  313689      34  313665  313659 -313653  313689      35
  313665  313659 -313653  313689      36  313665  313659 -313653  313689      37
  313659  313653  313689  313692       3  313659  313653  313689  313695      11
  313659  313653 -313689  313695      12  313659  313653 -313689  313695      13
  313659  313653 -313689  313695       6  313653  313689  313695  313701       2
  313647  313653  313659  313665      38  313647  313653 -313659  313665      39
  313647  313653 -313659  313665      36  313647  313653 -313659  313665      40
  313647  313653  313659  313677      38  313647  313653 -313659  313677      39
  313647  313653 -313659  313677      36  313647  313653 -313659  313677      40
  313647  313653  313689  313692       3  313647  313653  313689  313695      21
  313647  313653 -313689  313695      22  313647  313653 -313689  313695      23
  313647  313653 -313689  313695       6  313740  313737  313743  313749       2
  313737  313743  313749  313755       1  313737  313743 -313749  313755       4
  313737  313743 -313749  313755       5  313737  313743 -313749  313755       6
  313737  313743  313749  313809       7  313737  313743 -313749  313809       8
  313737  313743 -313749  313809       9  313737  313743 -313749  313809       6
  313725  313707  313701  313737      34  313725  313707 -313701  313737      35
  313725  313707 -313701  313737      36  313725  313707 -313701  313737      37
  313713  313707  313701  313737      34  313713  313707 -313701  313737      35
  313713  313707 -313701  313737      36  313713  313707 -313701  313737      37
  313707  313701  313737  313740       3  313707  313701  313737  313743      11
  313707  313701 -313737  313743      12  313707  313701 -313737  313743      13
  313707  313701 -313737  313743       6  313701  313737  313743  313749       2
  313695  313701  313707  313713      38  313695  313701 -313707  313713      39
  313695  313701 -313707  313713      36  313695  313701 -313707  313713      40
  313695  313701  313707  313725      38  313695  313701 -313707  313725      39
  313695  313701 -313707  313725      36  313695  313701 -313707  313725      40
  313695  313701  313737  313740       3  313695  313701  313737  313743      21
  313695  313701 -313737  313743      22  313695  313701 -313737  313743      23
  313695  313701 -313737  313743       6  313812  313809  313815  313821       2
  313809  313815  313821  313827       1  313809  313815 -313821  313827       4
  313809  313815 -313821  313827       5  313809  313815 -313821  313827       6
  313809  313815  313821  313851       7  313809  313815 -313821  313851       8
  313809  313815 -313821  313851       9  313809  313815 -313821  313851       6
  313773  313782  313788  313791      51  313773  313782 -313788  313791       6
  313773  313782  313788  313800      51  313773  313782 -313788  313800       6
  313764  313755  313749  313809      10  313764  313773  313782  313788       7
  313764  313773 -313782  313788      29  313755  313749  313809  313812       3
  313755  313749  313809  313815      11  313755  313749 -313809  313815      12
  313755  313749 -313809  313815      13  313755  313749 -313809  313815       6
  313755  313764  313773  313782      10  313749  313755  313764  313773      16
  313749  313755 -313764  313773      17  313749  313755 -313764  313773      18
  313749  313809  313815  313821       2  313743  313749  313755  313764      10
  313743  313749  313809  313812       3  313743  313749  313809  313815      21
  313743  313749 -313809  313815      22  313743  313749 -313809  313815      23
  313743  313749 -313809  313815       6  313854  313851  313857  313863       2
  313851  313857  313863  313869       1  313851  313857 -313863  313869       4
  313851  313857 -313863  313869       5  313851  313857 -313863  313869       6
  313851  313857  313863  313881       7  313851  313857 -313863  313881       8
  313851  313857 -313863  313881       9  313851  313857 -313863  313881       6
  313845  313827  313821  313851      86  313845  313827 -313821  313851      87
  313845  313827 -313821  313851      88  313845  313827 -313821  313851      89
  313833  313827  313821  313851      34  313833  313827 -313821  313851      35
  313833  313827 -313821  313851      36  313833  313827 -313821  313851      37
  313827  313821  313851  313854       3  313827  313821  313851  313857      11
  313827  313821 -313851  313857      12  313827  313821 -313851  313857      13
  313827  313821 -313851  313857       6  313821  313851  313857  313863       2
  313815  313821  313827  313833      38  313815  313821 -313827  313833      39
  313815  313821 -313827  313833      36  313815  313821 -313827  313833      40
  313815  313821  313827  313845      99  313815  313821 -313827  313845     100
  313815  313821 -313827  313845      88  313815  313821 -313827  313845     101
  313815  313821  313851  313854       3  313815  313821  313851  313857      21
  313815  313821 -313851  313857      22  313815  313821 -313851  313857      23
  313815  313821 -313851  313857       6  313884  313881  313887  313893       2
  313881  313887  313893  313899       1  313881  313887 -313893  313899       4
  313881  313887 -313893  313899       5  313881  313887 -313893  313899       6
  313881  313887  313893  313938       7  313881  313887 -313893  313938       8
  313881  313887 -313893  313938       9  313881  313887 -313893  313938       6
  313869  313863  313881  313884       3  313869  313863  313881  313887      11
  313869  313863 -313881  313887      12  313869  313863 -313881  313887      13
  313869  313863 -313881  313887       6  313863  313881  313887  313893       2
  313857  313863  313881  313884       3  313857  313863  313881  313887      21
  313857  313863 -313881  313887      22  313857  313863 -313881  313887      23
  313857  313863 -313881  313887       6  313941  313938  313944  313950       2
  313938  313944  313950  313956       1  313938  313944 -313950  313956       4
  313938  313944 -313950  313956       5  313938  313944 -313950  313956       6
  313938  313944  313950  313995       7  313938  313944 -313950  313995       8
  313938  313944 -313950  313995       9  313938  313944 -313950  313995       6
  313908  313899  313893  313938      52  313908  313899 -313893  313938      53
  313908  313899 -313893  313938      54  313908  313899 -313893  313938      55
  313899  313893  313938  313941       3  313899  313893  313938  313944      11
  313899  313893 -313938  313944      12  313899  313893 -313938  313944      13
  313899  313893 -313938  313944       6  313893  313899  313908  313914      56
  313893  313899 -313908  313914      57  313893  313899 -313908  313914      58
  313893  313899 -313908  313914      59  313893  313899  313908  313926      56
  313893  313899 -313908  313926      57  313893  313899 -313908  313926      58
  313893  313899 -313908  313926      59  313893  313938  313944  313950       2
  313887  313893  313899  313908      60  313887  313893 -313899  313908      61
  313887  313893 -313899  313908      54  313887  313893 -313899  313908      62
  313887  313893  313938  313941       3  313887  313893  313938  313944      21
  313887  313893 -313938  313944      22  313887  313893 -313938  313944      23
  313887  313893 -313938  313944       6  313998  313995  314001  314007       2
  313995  314001  314007  314013       1  313995  314001 -314007  314013       4
  313995  314001 -314007  314013       5  313995  314001 -314007  314013       6
  313995  314001  314007  314031       7  313995  314001 -314007  314031       8
  313995  314001 -314007  314031       9  313995  314001 -314007  314031       6
  313965  313956  313950  313995      52  313965  313956 -313950  313995      53
  313965  313956 -313950  313995      54  313965  313956 -313950  313995      55
  313956  313950  313995  313998       3  313956  313950  313995  314001      11
  313956  313950 -313995  314001      12  313956  313950 -313995  314001      13
  313956  313950 -313995  314001       6  313950  313956  313965  313971      56
  313950  313956 -313965  313971      57  313950  313956 -313965  313971      58
  313950  313956 -313965  313971      59  313950  313956  313965  313983      56
  313950  313956 -313965  313983      57  313950  313956 -313965  313983      58
  313950  313956 -313965  313983      59  313950  313995  314001  314007       2
  313944  313950  313956  313965      60  313944  313950 -313956  313965      61
  313944  313950 -313956  313965      54  313944  313950 -313956  313965      62
  313944  313950  313995  313998       3  313944  313950  313995  314001      21
  313944  313950 -313995  314001      22  313944  313950 -313995  314001      23
  313944  313950 -313995  314001       6  314034  314031  314037  314043       2
  314031  314037  314043  314049       1  314031  314037 -314043  314049       4
  314031  314037 -314043  314049       5  314031  314037 -314043  314049       6
  314031  314037  314043  314061       7  314031  314037 -314043  314061       8
  314031  314037 -314043  314061       9  314031  314037 -314043  314061       6
  314022  314013  314007  314031      24  314022  314013 -314007  314031      25
  314022  314013 -314007  314031      26  314022  314013 -314007  314031      27
  314013  314007  314031  314034       3  314013  314007  314031  314037      11
  314013  314007 -314031  314037      12  314013  314007 -314031  314037      13
  314013  314007 -314031  314037       6  314007  314013  314022  314025       7
  314007  314013 -314022  314025      28  314007  314013 -314022  314025      29
  314007  314013 -314022  314025      30  314007  314013  314022  314028       7
  314007  314013 -314022  314028      28  314007  314013 -314022  314028      29
  314007  314013 -314022  314028      30  314007  314031  314037  314043       2
  314001  314007  314013  314022      31  314001  314007 -314013  314022      32
  314001  314007 -314013  314022      26  314001  314007 -314013  314022      33
  314001  314007  314031  314034       3  314001  314007  314031  314037      21
  314001  314007 -314031  314037      22  314001  314007 -314031  314037      23
  314001  314007 -314031  314037       6  314064  314061  314067  314073       2
  314061  314067  314073  314079       1  314061  314067 -314073  314079       4
  314061  314067 -314073  314079       5  314061  314067 -314073  314079       6
  314061  314067  314073  314091       7  314061  314067 -314073  314091       8
  314061  314067 -314073  314091       9  314061  314067 -314073  314091       6
  314049  314043  314061  314064       3  314049  314043  314061  314067      11
  314049  314043 -314061  314067      12  314049  314043 -314061  314067      13
  314049  314043 -314061  314067       6  314043  314061  314067  314073       2
  314037  314043  314061  314064       3  314037  314043  314061  314067      21
  314037  314043 -314061  314067      22  314037  314043 -314061  314067      23
  314037  314043 -314061  314067       6  314094  314091  314097  314103       2
  314091  314097  314103  314112       7  314091  314097 -314103  314112       8
  314091  314097 -314103  314112       9  314091  314097 -314103  314112       6
  314079  314073  314091  314094       3  314079  314073  314091  314097      11
  314079  314073 -314091  314097      12  314079  314073 -314091  314097      13
  314079  314073 -314091  314097       6  314073  314091  314097  314103       2
  314067  314073  314091  314094       3  314067  314073  314091  314097      21
  314067  314073 -314091  314097      22  314067  314073 -314091  314097      23
  314067  314073 -314091  314097       6  314115  314112  314118  314124       2
  314112  314118  314124  314130       1  314112  314118 -314124  314130       4
  314112  314118 -314124  314130       5  314112  314118 -314124  314130       6
  314112  314118  314124  314160       7  314112  314118 -314124  314160       8
  314112  314118 -314124  314160       9  314112  314118 -314124  314160       6
  314103  314112  314118  314124       2  314097  314103  314112  314115       3
  314097  314103  314112  314118      21  314097  314103 -314112  314118      22
  314097  314103 -314112  314118      23  314097  314103 -314112  314118       6
  314163  314160  314166  314172       2  314160  314166  314172  314178       1
  314160  314166 -314172  314178       4  314160  314166 -314172  314178       5
  314160  314166 -314172  314178       6  314160  314166  314172  314190       7
  314160  314166 -314172  314190       8  314160  314166 -314172  314190       9
  314160  314166 -314172  314190       6  314148  314130  314124  314160      34
  314148  314130 -314124  314160      35  314148  314130 -314124  314160      36
  314148  314130 -314124  314160      37  314136  314130  314124  314160      34
  314136  314130 -314124  314160      35  314136  314130 -314124  314160      36
  314136  314130 -314124  314160      37  314130  314124  314160  314163       3
  314130  314124  314160  314166      11  314130  314124 -314160  314166      12
  314130  314124 -314160  314166      13  314130  314124 -314160  314166       6
  314124  314160  314166  314172       2  314118  314124  314130  314136      38
  314118  314124 -314130  314136      39  314118  314124 -314130  314136      36
  314118  314124 -314130  314136      40  314118  314124  314130  314148      38
  314118  314124 -314130  314148      39  314118  314124 -314130  314148      36
  314118  314124 -314130  314148      40  314118  314124  314160  314163       3
  314118  314124  314160  314166      21  314118  314124 -314160  314166      22
  314118  314124 -314160  314166      23  314118  314124 -314160  314166       6
  314193  314190  314196  314202       2  314190  314196  314202  314208       1
  314190  314196 -314202  314208       4  314190  314196 -314202  314208       5
  314190  314196 -314202  314208       6  314190  314196  314202  314223       7
  314190  314196 -314202  314223       8  314190  314196 -314202  314223       9
  314190  314196 -314202  314223       6  314178  314172  314190  314193       3
  314178  314172  314190  314196      11  314178  314172 -314190  314196      12
  314178  314172 -314190  314196      13  314178  314172 -314190  314196       6
  314172  314190  314196  314202       2  314166  314172  314190  314193       3
  314166  314172  314190  314196      21  314166  314172 -314190  314196      22
  314166  314172 -314190  314196      23  314166  314172 -314190  314196       6
  314226  314223  314229  314235       2  314223  314229  314235  314241       1
  314223  314229 -314235  314241       4  314223  314229 -314235  314241       5
  314223  314229 -314235  314241       6  314223  314229  314235  314280       7
  314223  314229 -314235  314280       8  314223  314229 -314235  314280       9
  314223  314229 -314235  314280       6  314217  314208  314202  314223     123
  314217  314208 -314202  314223     124  314217  314208 -314202  314223     125
  314217  314208 -314202  314223     126  314208  314202  314223  314226       3
  314208  314202  314223  314229      11  314208  314202 -314223  314229      12
  314208  314202 -314223  314229      13  314208  314202 -314223  314229       6
  314202  314223  314229  314235       2  314196  314202  314208  314217     131
  314196  314202 -314208  314217     132  314196  314202 -314208  314217     125
  314196  314202 -314208  314217     133  314196  314202  314223  314226       3
  314196  314202  314223  314229      21  314196  314202 -314223  314229      22
  314196  314202 -314223  314229      23  314196  314202 -314223  314229       6
  314283  314280  314286  314292       2  314280  314286  314292  314298       1
  314280  314286 -314292  314298       4  314280  314286 -314292  314298       5
  314280  314286 -314292  314298       6  314280  314286  314292  314337       7
  314280  314286 -314292  314337       8  314280  314286 -314292  314337       9
  314280  314286 -314292  314337       6  314250  314241  314235  314280      52
  314250  314241 -314235  314280      53  314250  314241 -314235  314280      54
  314250  314241 -314235  314280      55  314241  314235  314280  314283       3
  314241  314235  314280  314286      11  314241  314235 -314280  314286      12
  314241  314235 -314280  314286      13  314241  314235 -314280  314286       6
  314235  314241  314250  314256      56  314235  314241 -314250  314256      57
  314235  314241 -314250  314256      58  314235  314241 -314250  314256      59
  314235  314241  314250  314268      56  314235  314241 -314250  314268      57
  314235  314241 -314250  314268      58  314235  314241 -314250  314268      59
  314235  314280  314286  314292       2  314229  314235  314241  314250      60
  314229  314235 -314241  314250      61  314229  314235 -314241  314250      54
  314229  314235 -314241  314250      62  314229  314235  314280  314283       3
  314229  314235  314280  314286      21  314229  314235 -314280  314286      22
  314229  314235 -314280  314286      23  314229  314235 -314280  314286       6
  314340  314337  314343  314349       2  314337  314343  314349  314355       1
  314337  314343 -314349  314355       4  314337  314343 -314349  314355       5
  314337  314343 -314349  314355       6  314337  314343  314349  314379       7
  314337  314343 -314349  314379       8  314337  314343 -314349  314379       9
  314337  314343 -314349  314379       6  314307  314298  314292  314337      52
  314307  314298 -314292  314337      53  314307  314298 -314292  314337      54
  314307  314298 -314292  314337      55  314298  314292  314337  314340       3
  314298  314292  314337  314343      11  314298  314292 -314337  314343      12
  314298  314292 -314337  314343      13  314298  314292 -314337  314343       6
  314292  314298  314307  314313      56  314292  314298 -314307  314313      57
  314292  314298 -314307  314313      58  314292  314298 -314307  314313      59
  314292  314298  314307  314325      56  314292  314298 -314307  314325      57
  314292  314298 -314307  314325      58  314292  314298 -314307  314325      59
  314292  314337  314343  314349       2  314286  314292  314298  314307      60
  314286  314292 -314298  314307      61  314286  314292 -314298  314307      54
  314286  314292 -314298  314307      62  314286  314292  314337  314340       3
  314286  314292  314337  314343      21  314286  314292 -314337  314343      22
  314286  314292 -314337  314343      23  314286  314292 -314337  314343       6
  314382  314379  314385  314391       2  314379  314385  314391  314397       1
  314379  314385 -314391  314397       4  314379  314385 -314391  314397       5
  314379  314385 -314391  314397       6  314379  314385  314391  314421       7
  314379  314385 -314391  314421       8  314379  314385 -314391  314421       9
  314379  314385 -314391  314421       6  314373  314355  314349  314379      86
  314373  314355 -314349  314379      87  314373  314355 -314349  314379      88
  314373  314355 -314349  314379      89  314361  314355  314349  314379      34
  314361  314355 -314349  314379      35  314361  314355 -314349  314379      36
  314361  314355 -314349  314379      37  314355  314349  314379  314382       3
  314355  314349  314379  314385      11  314355  314349 -314379  314385      12
  314355  314349 -314379  314385      13  314355  314349 -314379  314385       6
  314349  314379  314385  314391       2  314343  314349  314355  314361      38
  314343  314349 -314355  314361      39  314343  314349 -314355  314361      36
  314343  314349 -314355  314361      40  314343  314349  314355  314373      99
  314343  314349 -314355  314373     100  314343  314349 -314355  314373      88
  314343  314349 -314355  314373     101  314343  314349  314379  314382       3
  314343  314349  314379  314385      21  314343  314349 -314379  314385      22
  314343  314349 -314379  314385      23  314343  314349 -314379  314385       6
  314424  314421  314427  314433       2  314421  314427  314433  314439       1
  314421  314427 -314433  314439       4  314421  314427 -314433  314439       5
  314421  314427 -314433  314439       6  314421  314427  314433  314451       7
  314421  314427 -314433  314451       8  314421  314427 -314433  314451       9
  314421  314427 -314433  314451       6  314415  314397  314391  314421      86
  314415  314397 -314391  314421      87  314415  314397 -314391  314421      88
  314415  314397 -314391  314421      89  314403  314397  314391  314421      34
  314403  314397 -314391  314421      35  314403  314397 -314391  314421      36
  314403  314397 -314391  314421      37  314397  314391  314421  314424       3
  314397  314391  314421  314427      11  314397  314391 -314421  314427      12
  314397  314391 -314421  314427      13  314397  314391 -314421  314427       6
  314391  314421  314427  314433       2  314385  314391  314397  314403      38
  314385  314391 -314397  314403      39  314385  314391 -314397  314403      36
  314385  314391 -314397  314403      40  314385  314391  314397  314415      99
  314385  314391 -314397  314415     100  314385  314391 -314397  314415      88
  314385  314391 -314397  314415     101  314385  314391  314421  314424       3
  314385  314391  314421  314427      21  314385  314391 -314421  314427      22
  314385  314391 -314421  314427      23  314385  314391 -314421  314427       6
  314454  314451  314457  314463       2  314451  314457  314463  314469       1
  314451  314457 -314463  314469       4  314451  314457 -314463  314469       5
  314451  314457 -314463  314469       6  314451  314457  314463  314496       7
  314451  314457 -314463  314496       8  314451  314457 -314463  314496       9
  314451  314457 -314463  314496       6  314439  314433  314451  314454       3
  314439  314433  314451  314457      11  314439  314433 -314451  314457      12
  314439  314433 -314451  314457      13  314439  314433 -314451  314457       6
  314433  314451  314457  314463       2  314427  314433  314451  314454       3
  314427  314433  314451  314457      21  314427  314433 -314451  314457      22
  314427  314433 -314451  314457      23  314427  314433 -314451  314457       6
  314499  314496  314502  314508       2  314496  314502  314508  314514       1
  314496  314502 -314508  314514       4  314496  314502 -314508  314514       5
  314496  314502 -314508  314514       6  314496  314502  314508  314544       7
  314496  314502 -314508  314544       8  314496  314502 -314508  314544       9
  314496  314502 -314508  314544       6  314478  314469  314463  314496      64
  314478  314469 -314463  314496      65  314478  314469 -314463  314496      54
  314478  314469 -314463  314496      66  314469  314463  314496  314499       3
  314469  314463  314496  314502      11  314469  314463 -314496  314502      12
  314469  314463 -314496  314502      13  314469  314463 -314496  314502       6
  314469  314478  314487  314490     117  314469  314478 -314487  314490     118
  314469  314478  314487  314493     117  314469  314478 -314487  314493     118
  314463  314469  314478  314487     119  314463  314469 -314478  314487     120
  314463  314469 -314478  314487     121  314463  314469 -314478  314487     122
  314463  314496  314502  314508       2  314457  314463  314469  314478      75
  314457  314463 -314469  314478      76  314457  314463 -314469  314478      54
  314457  314463 -314469  314478      77  314457  314463  314496  314499       3
  314457  314463  314496  314502      21  314457  314463 -314496  314502      22
  314457  314463 -314496  314502      23  314457  314463 -314496  314502       6
  314547  314544  314550  314556       2  314544  314550  314556  314562       1
  314544  314550 -314556  314562       4  314544  314550 -314556  314562       5
  314544  314550 -314556  314562       6  314544  314550  314556  314592       7
  314544  314550 -314556  314592       8  314544  314550 -314556  314592       9
  314544  314550 -314556  314592       6  314532  314514  314508  314544      34
  314532  314514 -314508  314544      35  314532  314514 -314508  314544      36
  314532  314514 -314508  314544      37  314520  314514  314508  314544      34
  314520  314514 -314508  314544      35  314520  314514 -314508  314544      36
  314520  314514 -314508  314544      37  314514  314508  314544  314547       3
  314514  314508  314544  314550      11  314514  314508 -314544  314550      12
  314514  314508 -314544  314550      13  314514  314508 -314544  314550       6
  314508  314544  314550  314556       2  314502  314508  314514  314520      38
  314502  314508 -314514  314520      39  314502  314508 -314514  314520      36
  314502  314508 -314514  314520      40  314502  314508  314514  314532      38
  314502  314508 -314514  314532      39  314502  314508 -314514  314532      36
  314502  314508 -314514  314532      40  314502  314508  314544  314547       3
  314502  314508  314544  314550      21  314502  314508 -314544  314550      22
  314502  314508 -314544  314550      23  314502  314508 -314544  314550       6
  314595  314592  314598  314604       2  314592  314598  314604  314610       1
  314592  314598 -314604  314610       4  314592  314598 -314604  314610       5
  314592  314598 -314604  314610       6  314592  314598  314604  314640       7
  314592  314598 -314604  314640       8  314592  314598 -314604  314640       9
  314592  314598 -314604  314640       6  314580  314562  314556  314592      34
  314580  314562 -314556  314592      35  314580  314562 -314556  314592      36
  314580  314562 -314556  314592      37  314568  314562  314556  314592      34
  314568  314562 -314556  314592      35  314568  314562 -314556  314592      36
  314568  314562 -314556  314592      37  314562  314556  314592  314595       3
  314562  314556  314592  314598      11  314562  314556 -314592  314598      12
  314562  314556 -314592  314598      13  314562  314556 -314592  314598       6
  314556  314592  314598  314604       2  314550  314556  314562  314568      38
  314550  314556 -314562  314568      39  314550  314556 -314562  314568      36
  314550  314556 -314562  314568      40  314550  314556  314562  314580      38
  314550  314556 -314562  314580      39  314550  314556 -314562  314580      36
  314550  314556 -314562  314580      40  314550  314556  314592  314595       3
  314550  314556  314592  314598      21  314550  314556 -314592  314598      22
  314550  314556 -314592  314598      23  314550  314556 -314592  314598       6
  314643  314640  314646  314652       2  314640  314646  314652  314658       1
  314640  314646 -314652  314658       4  314640  314646 -314652  314658       5
  314640  314646 -314652  314658       6  314640  314646  314652  314682       7
  314640  314646 -314652  314682       8  314640  314646 -314652  314682       9
  314640  314646 -314652  314682       6  314628  314610  314604  314640      34
  314628  314610 -314604  314640      35  314628  314610 -314604  314640      36
  314628  314610 -314604  314640      37  314616  314610  314604  314640      34
  314616  314610 -314604  314640      35  314616  314610 -314604  314640      36
  314616  314610 -314604  314640      37  314610  314604  314640  314643       3
  314610  314604  314640  314646      11  314610  314604 -314640  314646      12
  314610  314604 -314640  314646      13  314610  314604 -314640  314646       6
  314604  314640  314646  314652       2  314598  314604  314610  314616      38
  314598  314604 -314610  314616      39  314598  314604 -314610  314616      36
  314598  314604 -314610  314616      40  314598  314604  314610  314628      38
  314598  314604 -314610  314628      39  314598  314604 -314610  314628      36
  314598  314604 -314610  314628      40  314598  314604  314640  314643       3
  314598  314604  314640  314646      21  314598  314604 -314640  314646      22
  314598  314604 -314640  314646      23  314598  314604 -314640  314646       6
  314685  314682  314688  314694       2  314682  314688  314694  314700       1
  314682  314688 -314694  314700       4  314682  314688 -314694  314700       5
  314682  314688 -314694  314700       6  314682  314688  314694  314727       7
  314682  314688 -314694  314727       8  314682  314688 -314694  314727       9
  314682  314688 -314694  314727       6  314676  314658  314652  314682      86
  314676  314658 -314652  314682      87  314676  314658 -314652  314682      88
  314676  314658 -314652  314682      89  314664  314658  314652  314682      34
  314664  314658 -314652  314682      35  314664  314658 -314652  314682      36
  314664  314658 -314652  314682      37  314658  314652  314682  314685       3
  314658  314652  314682  314688      11  314658  314652 -314682  314688      12
  314658  314652 -314682  314688      13  314658  314652 -314682  314688       6
  314652  314682  314688  314694       2  314646  314652  314658  314664      38
  314646  314652 -314658  314664      39  314646  314652 -314658  314664      36
  314646  314652 -314658  314664      40  314646  314652  314658  314676      99
  314646  314652 -314658  314676     100  314646  314652 -314658  314676      88
  314646  314652 -314658  314676     101  314646  314652  314682  314685       3
  314646  314652  314682  314688      21  314646  314652 -314682  314688      22
  314646  314652 -314682  314688      23  314646  314652 -314682  314688       6
  314730  314727  314733  314739       2  314727  314733  314739  314745       1
  314727  314733 -314739  314745       4  314727  314733 -314739  314745       5
  314727  314733 -314739  314745       6  314727  314733  314739  314784       7
  314727  314733 -314739  314784       8  314727  314733 -314739  314784       9
  314727  314733 -314739  314784       6  314709  314700  314694  314727      64
  314709  314700 -314694  314727      65  314709  314700 -314694  314727      54
  314709  314700 -314694  314727      66  314700  314694  314727  314730       3
  314700  314694  314727  314733      11  314700  314694 -314727  314733      12
  314700  314694 -314727  314733      13  314700  314694 -314727  314733       6
  314700  314709  314718  314721     117  314700  314709 -314718  314721     118
  314700  314709  314718  314724     117  314700  314709 -314718  314724     118
  314694  314700  314709  314718     119  314694  314700 -314709  314718     120
  314694  314700 -314709  314718     121  314694  314700 -314709  314718     122
  314694  314727  314733  314739       2  314688  314694  314700  314709      75
  314688  314694 -314700  314709      76  314688  314694 -314700  314709      54
  314688  314694 -314700  314709      77  314688  314694  314727  314730       3
  314688  314694  314727  314733      21  314688  314694 -314727  314733      22
  314688  314694 -314727  314733      23  314688  314694 -314727  314733       6
  314787  314784  314790  314793       2  314787  314784  314790  314820       2
  314784  314790  314793  314802       1  314784  314790 -314793  314802     102
  314784  314790 -314793  314802      13  314784  314790 -314793  314802       6
  314784  314790  314820  314811       1  314784  314790 -314820  314811       4
  314784  314790 -314820  314811       5  314784  314790 -314820  314811       6
  314784  314790  314820  314826       7  314784  314790 -314820  314826       8
  314784  314790 -314820  314826       9  314784  314790 -314820  314826       6
  314763  314745  314739  314784     103  314763  314745 -314739  314784     104
  314763  314745 -314739  314784     105  314763  314745 -314739  314784     106
  314751  314745  314739  314784      34  314751  314745 -314739  314784      35
  314751  314745 -314739  314784      36  314751  314745 -314739  314784      37
  314751  314745  314763  314772     107  314751  314745 -314763  314772     108
  314751  314745 -314763  314772     109  314751  314745 -314763  314772     110
  314745  314739  314784  314787       3  314745  314739  314784  314790      11
  314745  314739 -314784  314790      12  314745  314739 -314784  314790      13
  314745  314739 -314784  314790       6  314739  314745  314763  314772     111
  314739  314745 -314763  314772     112  314739  314745 -314763  314772     109
  314739  314745 -314763  314772     113  314739  314784  314790  314793       2
  314739  314784  314790  314820       2  314733  314739  314745  314751      38
  314733  314739 -314745  314751      39  314733  314739 -314745  314751      36
  314733  314739 -314745  314751      40  314733  314739  314745  314763     114
  314733  314739 -314745  314763     115  314733  314739 -314745  314763     105
  314733  314739 -314745  314763     116  314733  314739  314784  314787       3
  314733  314739  314784  314790      21  314733  314739 -314784  314790      22
  314733  314739 -314784  314790      23  314733  314739 -314784  314790       6
  314829  314826  314832  314838       2  314826  314832  314838  314844       1
  314826  314832 -314838  314844       4  314826  314832 -314838  314844       5
  314826  314832 -314838  314844       6  314826  314832  314838  314892       7
  314826  314832 -314838  314892       8  314826  314832 -314838  314892       9
  314826  314832 -314838  314892       6  314820  314826  314832  314838       2
  314811  314820  314826  314829       3  314811  314820  314826  314832      11
  314811  314820 -314826  314832      12  314811  314820 -314826  314832      13
  314811  314820 -314826  314832       6  314802  314793 -314790  314820       3
  314802  314811  314820  314826      10  314793  314790 -314820  314811       3
  314793  314790  314820  314826       3  314793  314802 -314811  314820      16
  314793  314802 -314811  314820      17  314793  314802 -314811  314820      18
  314790  314793 -314802  314811      10  314790  314820 -314811  314802      10
  314790  314820  314826  314829       3  314790  314820  314826  314832      21
  314790  314820 -314826  314832      22  314790  314820 -314826  314832      23
  314790  314820 -314826  314832       6  314895  314892  314898  314904       2
  314892  314898  314904  314910       1  314892  314898 -314904  314910       4
  314892  314898 -314904  314910       5  314892  314898 -314904  314910       6
  314892  314898  314904  314937       7  314892  314898 -314904  314937       8
  314892  314898 -314904  314937       9  314892  314898 -314904  314937       6
  314853  314844  314838  314892      10  314853  314862  314871  314880      10
  314844  314838  314892  314895       3  314844  314838  314892  314898      11
  314844  314838 -314892  314898      12  314844  314838 -314892  314898      13
  314844  314838 -314892  314898       6  314844  314853  314862  314871      16
  314844  314853 -314862  314871      17  314844  314853 -314862  314871      18
  314838  314844  314853  314862      16  314838  314844 -314853  314862      17
  314838  314844 -314853  314862      18  314838  314892  314898  314904       2
  314832  314838  314844  314853      10  314832  314838  314892  314895       3
  314832  314838  314892  314898      21  314832  314838 -314892  314898      22
  314832  314838 -314892  314898      23  314832  314838 -314892  314898       6
  314919  314910  314904  314937      64  314919  314910 -314904  314937      65
  314919  314910 -314904  314937      54  314919  314910 -314904  314937      66
  314910  314904  314937  314940       3  314910  314904  314937  314943       3
  314910  314919  314928  314931     117  314910  314919 -314928  314931     118
  314910  314919  314928  314934     117  314910  314919 -314928  314934     118
  314904  314910  314919  314928     119  314904  314910 -314919  314928     120
  314904  314910 -314919  314928     121  314904  314910 -314919  314928     122
  314898  314904  314910  314919      75  314898  314904 -314910  314919      76
  314898  314904 -314910  314919      54  314898  314904 -314910  314919      77
  314898  314904  314937  314940       3  314898  314904  314937  314943       3
  315057  315051  315063  315069     189  315057  315051 -315063  315069      54
  315048  315009  315003  315063       3  315036  315024  315021  315048     135
  315036  315039 -315045  315048     190  315027  315024  315021  315048     135
  315027  315024  315036  315039     191  315024  315021  315048  315045     192
  315024  315036 -315039  315045     190  315021  315024  315036  315039     191
  315021  315048 -315045  315039     193  315018  315012 -315009  315048     194
  315018  315021  315024  315027     135  315018  315021  315024  315036     135
  315018  315021  315048  315045     192  315012  315009  315003  315063       3
  315012  315009  315048  315045     196  315012  315009 -315048  315021     196
  315012  315018  315021  315024     197  315012  315018 -315021  315048     197
  315009  315003  315063  315051      10  315009  315003  315063  315069      10
  315009  315012 -315018  315021     195  315009  315048  315045  315039     193
  315009  315048 -315021  315018     192  315009  315048  315021  315024     192
  315003  315000 -314994  315051     198  315003  315000 -314994  315051     199
  315003  315009  315012  315018     194  315003  315009  315048  315045     196
  315003  315009  315048  315021     196  315003  315063  315051  315057      10
  315000  314994  315051  315057     189  315000  314994 -315051  315057      54
  315000  314994 -315051  315063      10  315000  315003  315009  315012     200
  315000  315003 -315009  315012       3  315000  315003  315009  315048       3
  315000  315003 -315063  315051      10  315000  315003  315063  315069     189
  315000  315003 -315063  315069      54  314994  315000  315003  315009     202
  314994  315000 -315003  315009     199  314994  315000 -315003  315063     198
  314994  315000 -315003  315063     199  314994  315051  315063  315069      10
  314994  315051 -315063  315003      16  314994  315051 -315063  315003      17
  314994  315051 -315063  315003      18  314985  314994  315000  315003     198
  314985  314994 -315000  315003     199  314985  314994  315051  315057      10
  314985  314994  315051  315063      16  314985  314994 -315051  315063      17
  314985  314994 -315051  315063      18  314982  314985  314994  315000     189
  314982  314985 -314994  315000      54  314982  314985  314994  315051      10
  314979  314973  314982  314985     203  314979  314973 -314982  314985     204
  314976  314973  314982  314985     203  314976  314973 -314982  314985     204
  314973  314982  314985  314994     201  314970  314973  314982  314985     206
  314967  314961  314970  314973     207  314964  314961  314970  314973     207
  314961  314970  314973  314976     207  314961  314970  314973  314979     207
  314961  314970  314973  314982     208  314958  314961  314970  314973     208
  314955  314949  314958  314961     209  314952  314949  314958  314961     209
  314949  314958  314961  314964     207  314949  314958  314961  314967     207
  314949  314958  314961  314970     208  314946  314949  314958  314961     209
  315114  315111  315117  315123       2  315111  315117  315123  315129       1
  315111  315117 -315123  315129       4  315111  315117 -315123  315129       5
  315111  315117 -315123  315129       6  315111  315117  315123  315177       7
  315111  315117 -315123  315177       8  315111  315117 -315123  315177       9
  315111  315117 -315123  315177       6  315099  315093  315111  315114       3
  315099  315093  315111  315117      11  315099  315093 -315111  315117      12
  315099  315093 -315111  315117      13  315099  315093 -315111  315117       6
  315093  315111  315117  315123       2  315081  315093  315111  315114       3
  315081  315093  315111  315117       3  315180  315177  315183  315189       2
  315177  315183  315189  315195       1  315177  315183 -315189  315195       4
  315177  315183 -315189  315195       5  315177  315183 -315189  315195       6
  315177  315183  315189  315213       7  315177  315183 -315189  315213       8
  315177  315183 -315189  315213       9  315177  315183 -315189  315213       6
  315138  315129  315123  315177      10  315138  315147  315156  315165      10
  315129  315123  315177  315180       3  315129  315123  315177  315183      11
  315129  315123 -315177  315183      12  315129  315123 -315177  315183      13
  315129  315123 -315177  315183       6  315129  315138  315147  315156      16
  315129  315138 -315147  315156      17  315129  315138 -315147  315156      18
  315123  315129  315138  315147      16  315123  315129 -315138  315147      17
  315123  315129 -315138  315147      18  315123  315177  315183  315189       2
  315117  315123  315129  315138      10  315117  315123  315177  315180       3
  315117  315123  315177  315183      21  315117  315123 -315177  315183      22
  315117  315123 -315177  315183      23  315117  315123 -315177  315183       6
  315216  315213  315219  315225       2  315213  315219  315225  315231       1
  315213  315219 -315225  315231       4  315213  315219 -315225  315231       5
  315213  315219 -315225  315231       6  315213  315219  315225  315261       7
  315213  315219 -315225  315261       8  315213  315219 -315225  315261       9
  315213  315219 -315225  315261       6  315204  315195  315189  315213      24
  315204  315195 -315189  315213      25  315204  315195 -315189  315213      26
  315204  315195 -315189  315213      27  315195  315189  315213  315216       3
  315195  315189  315213  315219      11  315195  315189 -315213  315219      12
  315195  315189 -315213  315219      13  315195  315189 -315213  315219       6
  315189  315195  315204  315207       7  315189  315195 -315204  315207      28
  315189  315195 -315204  315207      29  315189  315195 -315204  315207      30
  315189  315195  315204  315210       7  315189  315195 -315204  315210      28
  315189  315195 -315204  315210      29  315189  315195 -315204  315210      30
  315189  315213  315219  315225       2  315183  315189  315195  315204      31
  315183  315189 -315195  315204      32  315183  315189 -315195  315204      26
  315183  315189 -315195  315204      33  315183  315189  315213  315216       3
  315183  315189  315213  315219      21  315183  315189 -315213  315219      22
  315183  315189 -315213  315219      23  315183  315189 -315213  315219       6
  315264  315261  315267  315273       2  315261  315267  315273  315279       1
  315261  315267 -315273  315279       4  315261  315267 -315273  315279       5
  315261  315267 -315273  315279       6  315261  315267  315273  315327       7
  315261  315267 -315273  315327       8  315261  315267 -315273  315327       9
  315261  315267 -315273  315327       6  315249  315231  315225  315261      34
  315249  315231 -315225  315261      35  315249  315231 -315225  315261      36
  315249  315231 -315225  315261      37  315237  315231  315225  315261      34
  315237  315231 -315225  315261      35  315237  315231 -315225  315261      36
  315237  315231 -315225  315261      37  315231  315225  315261  315264       3
  315231  315225  315261  315267      11  315231  315225 -315261  315267      12
  315231  315225 -315261  315267      13  315231  315225 -315261  315267       6
  315225  315261  315267  315273       2  315219  315225  315231  315237      38
  315219  315225 -315231  315237      39  315219  315225 -315231  315237      36
  315219  315225 -315231  315237      40  315219  315225  315231  315249      38
  315219  315225 -315231  315249      39  315219  315225 -315231  315249      36
  315219  315225 -315231  315249      40  315219  315225  315261  315264       3
  315219  315225  315261  315267      21  315219  315225 -315261  315267      22
  315219  315225 -315261  315267      23  315219  315225 -315261  315267       6
  315330  315327  315333  315339       2  315327  315333  315339  315345       1
  315327  315333 -315339  315345       4  315327  315333 -315339  315345       5
  315327  315333 -315339  315345       6  315327  315333  315339  315387       7
  315327  315333 -315339  315387       8  315327  315333 -315339  315387       9
  315327  315333 -315339  315387       6  315288  315279  315273  315327      10
  315288  315297  315306  315315      10  315279  315273  315327  315330       3
  315279  315273  315327  315333      11  315279  315273 -315327  315333      12
  315279  315273 -315327  315333      13  315279  315273 -315327  315333       6
  315279  315288  315297  315306      16  315279  315288 -315297  315306      17
  315279  315288 -315297  315306      18  315273  315279  315288  315297      16
  315273  315279 -315288  315297      17  315273  315279 -315288  315297      18
  315273  315327  315333  315339       2  315267  315273  315279  315288      10
  315267  315273  315327  315330       3  315267  315273  315327  315333      21
  315267  315273 -315327  315333      22  315267  315273 -315327  315333      23
  315267  315273 -315327  315333       6  315390  315387  315393  315399       2
  315387  315393  315399  315408       7  315387  315393 -315399  315408       8
  315387  315393 -315399  315408       9  315387  315393 -315399  315408       6
  315363  315357  315354  315381      41  315363  315369 -315375  315381      41
  315357  315354  315381  315375      41  315357  315363 -315369  315375      41
  315354  315345  315339  315387      42  315354  315345 -315339  315387      43
  315354  315345 -315339  315387      44  315354  315345 -315339  315387      45
  315354  315357  315363  315369      41  315354  315381 -315375  315369      41
  315345  315339  315387  315390       3  315345  315339  315387  315393      11
  315345  315339 -315387  315393      12  315345  315339 -315387  315393      13
  315345  315339 -315387  315393       6  315345  315354  315357  315363      41
  315345  315354  315381  315375      41  315339  315345  315354  315357       7
  315339  315345 -315354  315357      46  315339  315345 -315354  315357      29
  315339  315345 -315354  315357      47  315339  315345  315354  315381       7
  315339  315345 -315354  315381      46  315339  315345 -315354  315381      29
  315339  315345 -315354  315381      47  315339  315387  315393  315399       2
  315333  315339  315345  315354      48  315333  315339 -315345  315354      49
  315333  315339 -315345  315354      44  315333  315339 -315345  315354      50
  315333  315339  315387  315390       3  315333  315339  315387  315393      21
  315333  315339 -315387  315393      22  315333  315339 -315387  315393      23
  315333  315339 -315387  315393       6  315411  315408  315414  315420       2
  315408  315414  315420  315426       1  315408  315414 -315420  315426       4
  315408  315414 -315420  315426       5  315408  315414 -315420  315426       6
  315408  315414  315420  315438       7  315408  315414 -315420  315438       8
  315408  315414 -315420  315438       9  315408  315414 -315420  315438       6
  315399  315408  315414  315420       2  315393  315399  315408  315411       3
  315393  315399  315408  315414      21  315393  315399 -315408  315414      22
  315393  315399 -315408  315414      23  315393  315399 -315408  315414       6
  315441  315438  315444  315450       2  315438  315444  315450  315456       1
  315438  315444 -315450  315456       4  315438  315444 -315450  315456       5
  315438  315444 -315450  315456       6  315438  315444  315450  315474       7
  315438  315444 -315450  315474       8  315438  315444 -315450  315474       9
  315438  315444 -315450  315474       6  315426  315420  315438  315441       3
  315426  315420  315438  315444      11  315426  315420 -315438  315444      12
  315426  315420 -315438  315444      13  315426  315420 -315438  315444       6
  315420  315438  315444  315450       2  315414  315420  315438  315441       3
  315414  315420  315438  315444      21  315414  315420 -315438  315444      22
  315414  315420 -315438  315444      23  315414  315420 -315438  315444       6
  315477  315474  315480  315486       2  315474  315480  315486  315492       1
  315474  315480 -315486  315492       4  315474  315480 -315486  315492       5
  315474  315480 -315486  315492       6  315474  315480  315486  315504       7
  315474  315480 -315486  315504       8  315474  315480 -315486  315504       9
  315474  315480 -315486  315504       6  315465  315456  315450  315474      24
  315465  315456 -315450  315474      25  315465  315456 -315450  315474      26
  315465  315456 -315450  315474      27  315456  315450  315474  315477       3
  315456  315450  315474  315480      11  315456  315450 -315474  315480      12
  315456  315450 -315474  315480      13  315456  315450 -315474  315480       6
  315450  315456  315465  315468       7  315450  315456 -315465  315468      28
  315450  315456 -315465  315468      29  315450  315456 -315465  315468      30
  315450  315456  315465  315471       7  315450  315456 -315465  315471      28
  315450  315456 -315465  315471      29  315450  315456 -315465  315471      30
  315450  315474  315480  315486       2  315444  315450  315456  315465      31
  315444  315450 -315456  315465      32  315444  315450 -315456  315465      26
  315444  315450 -315456  315465      33  315444  315450  315474  315477       3
  315444  315450  315474  315480      21  315444  315450 -315474  315480      22
  315444  315450 -315474  315480      23  315444  315450 -315474  315480       6
  315507  315504  315510  315516       2  315504  315510  315516  315522       1
  315504  315510 -315516  315522       4  315504  315510 -315516  315522       5
  315504  315510 -315516  315522       6  315504  315510  315516  315576       7
  315504  315510 -315516  315576       8  315504  315510 -315516  315576       9
  315504  315510 -315516  315576       6  315492  315486  315504  315507       3
  315492  315486  315504  315510      11  315492  315486 -315504  315510      12
  315492  315486 -315504  315510      13  315492  315486 -315504  315510       6
  315486  315504  315510  315516       2  315480  315486  315504  315507       3
  315480  315486  315504  315510      21  315480  315486 -315504  315510      22
  315480  315486 -315504  315510      23  315480  315486 -315504  315510       6
  315579  315576  315582  315588       2  315576  315582  315588  315594       1
  315576  315582 -315588  315594       4  315576  315582 -315588  315594       5
  315576  315582 -315588  315594       6  315576  315582  315588  315606       7
  315576  315582 -315588  315606       8  315576  315582 -315588  315606       9
  315576  315582 -315588  315606       6  315540  315549  315555  315558      51
  315540  315549 -315555  315558       6  315540  315549  315555  315567      51
  315540  315549 -315555  315567       6  315531  315522  315516  315576      10
  315531  315540  315549  315555       7  315531  315540 -315549  315555      29
  315522  315516  315576  315579       3  315522  315516  315576  315582      11
  315522  315516 -315576  315582      12  315522  315516 -315576  315582      13
  315522  315516 -315576  315582       6  315522  315531  315540  315549      10
  315516  315522  315531  315540      16  315516  315522 -315531  315540      17
  315516  315522 -315531  315540      18  315516  315576  315582  315588       2
  315510  315516  315522  315531      10  315510  315516  315576  315579       3
  315510  315516  315576  315582      21  315510  315516 -315576  315582      22
  315510  315516 -315576  315582      23  315510  315516 -315576  315582       6
  315609  315606  315612  315618       2  315606  315612  315618  315624       1
  315606  315612 -315618  315624       4  315606  315612 -315618  315624       5
  315606  315612 -315618  315624       6  315606  315612  315618  315663       7
  315606  315612 -315618  315663       8  315606  315612 -315618  315663       9
  315606  315612 -315618  315663       6  315594  315588  315606  315609       3
  315594  315588  315606  315612      11  315594  315588 -315606  315612      12
  315594  315588 -315606  315612      13  315594  315588 -315606  315612       6
  315588  315606  315612  315618       2  315582  315588  315606  315609       3
  315582  315588  315606  315612      21  315582  315588 -315606  315612      22
  315582  315588 -315606  315612      23  315582  315588 -315606  315612       6
  315666  315663  315669  315675       2  315663  315669  315675  315681       1
  315663  315669 -315675  315681       4  315663  315669 -315675  315681       5
  315663  315669 -315675  315681       6  315663  315669  315675  315714       7
  315663  315669 -315675  315714       8  315663  315669 -315675  315714       9
  315663  315669 -315675  315714       6  315633  315624  315618  315663      52
  315633  315624 -315618  315663      53  315633  315624 -315618  315663      54
  315633  315624 -315618  315663      55  315624  315618  315663  315666       3
  315624  315618  315663  315669      11  315624  315618 -315663  315669      12
  315624  315618 -315663  315669      13  315624  315618 -315663  315669       6
  315618  315624  315633  315639      56  315618  315624 -315633  315639      57
  315618  315624 -315633  315639      58  315618  315624 -315633  315639      59
  315618  315624  315633  315651      56  315618  315624 -315633  315651      57
  315618  315624 -315633  315651      58  315618  315624 -315633  315651      59
  315618  315663  315669  315675       2  315612  315618  315624  315633      60
  315612  315618 -315624  315633      61  315612  315618 -315624  315633      54
  315612  315618 -315624  315633      62  315612  315618  315663  315666       3
  315612  315618  315663  315669      21  315612  315618 -315663  315669      22
  315612  315618 -315663  315669      23  315612  315618 -315663  315669       6
  315717  315714  315720  315726       2  315714  315720  315726  315732       1
  315714  315720 -315726  315732       4  315714  315720 -315726  315732       5
  315714  315720 -315726  315732       6  315714  315720  315726  315771       7
  315714  315720 -315726  315771       8  315714  315720 -315726  315771       9
  315714  315720 -315726  315771       6  315690  315681  315675  315714      64
  315690  315681 -315675  315714      65  315690  315681 -315675  315714      54
  315690  315681 -315675  315714      66  315681  315675  315714  315717       3
  315681  315675  315714  315720      11  315681  315675 -315714  315720      12
  315681  315675 -315714  315720      13  315681  315675 -315714  315720       6
  315681  315690  315699  315702      67  315681  315690 -315699  315702      68
  315681  315690 -315699  315702      69  315681  315690 -315699  315702      70
  315675  315681  315690  315699      71  315675  315681 -315690  315699      72
  315675  315681 -315690  315699      73  315675  315681 -315690  315699      74
  315675  315714  315720  315726       2  315669  315675  315681  315690      75
  315669  315675 -315681  315690      76  315669  315675 -315681  315690      54
  315669  315675 -315681  315690      77  315669  315675  315714  315717       3
  315669  315675  315714  315720      21  315669  315675 -315714  315720      22
  315669  315675 -315714  315720      23  315669  315675 -315714  315720       6
  315774  315771  315777  315783       2  315771  315777  315783  315789       1
  315771  315777 -315783  315789       4  315771  315777 -315783  315789       5
  315771  315777 -315783  315789       6  315771  315777  315783  315822       7
  315771  315777 -315783  315822       8  315771  315777 -315783  315822       9
  315771  315777 -315783  315822       6  315741  315732  315726  315771      52
  315741  315732 -315726  315771      53  315741  315732 -315726  315771      54
  315741  315732 -315726  315771      55  315732  315726  315771  315774       3
  315732  315726  315771  315777      11  315732  315726 -315771  315777      12
  315732  315726 -315771  315777      13  315732  315726 -315771  315777       6
  315726  315732  315741  315747      56  315726  315732 -315741  315747      57
  315726  315732 -315741  315747      58  315726  315732 -315741  315747      59
  315726  315732  315741  315759      56  315726  315732 -315741  315759      57
  315726  315732 -315741  315759      58  315726  315732 -315741  315759      59
  315726  315771  315777  315783       2  315720  315726  315732  315741      60
  315720  315726 -315732  315741      61  315720  315726 -315732  315741      54
  315720  315726 -315732  315741      62  315720  315726  315771  315774       3
  315720  315726  315771  315777      21  315720  315726 -315771  315777      22
  315720  315726 -315771  315777      23  315720  315726 -315771  315777       6
  315825  315822  315828  315834       2  315822  315828  315834  315843       7
  315822  315828 -315834  315843       8  315822  315828 -315834  315843       9
  315822  315828 -315834  315843       6  315798  315789  315783  315822      64
  315798  315789 -315783  315822      65  315798  315789 -315783  315822      54
  315798  315789 -315783  315822      66  315789  315783  315822  315825       3
  315789  315783  315822  315828      11  315789  315783 -315822  315828      12
  315789  315783 -315822  315828      13  315789  315783 -315822  315828       6
  315789  315798  315807  315810       7  315789  315798  315807  315813      78
  315789  315798 -315807  315813      79  315789  315798 -315807  315813      80
  315789  315798 -315807  315813      81  315783  315789  315798  315807      82
  315783  315789 -315798  315807      83  315783  315789 -315798  315807      84
  315783  315789 -315798  315807      85  315783  315822  315828  315834       2
  315777  315783  315789  315798      75  315777  315783 -315789  315798      76
  315777  315783 -315789  315798      54  315777  315783 -315789  315798      77
  315777  315783  315822  315825       3  315777  315783  315822  315828      21
  315777  315783 -315822  315828      22  315777  315783 -315822  315828      23
  315777  315783 -315822  315828       6  315846  315843  315849  315855       2
  315843  315849  315855  315861       1  315843  315849 -315855  315861       4
  315843  315849 -315855  315861       5  315843  315849 -315855  315861       6
  315843  315849  315855  315891       7  315843  315849 -315855  315891       8
  315843  315849 -315855  315891       9  315843  315849 -315855  315891       6
  315834  315843  315849  315855       2  315828  315834  315843  315846       3
  315828  315834  315843  315849      21  315828  315834 -315843  315849      22
  315828  315834 -315843  315849      23  315828  315834 -315843  315849       6
  315894  315891  315897  315903       2  315891  315897  315903  315909       1
  315891  315897 -315903  315909       4  315891  315897 -315903  315909       5
  315891  315897 -315903  315909       6  315891  315897  315903  315927       7
  315891  315897 -315903  315927       8  315891  315897 -315903  315927       9
  315891  315897 -315903  315927       6  315879  315861  315855  315891      34
  315879  315861 -315855  315891      35  315879  315861 -315855  315891      36
  315879  315861 -315855  315891      37  315867  315861  315855  315891      34
  315867  315861 -315855  315891      35  315867  315861 -315855  315891      36
  315867  315861 -315855  315891      37  315861  315855  315891  315894       3
  315861  315855  315891  315897      11  315861  315855 -315891  315897      12
  315861  315855 -315891  315897      13  315861  315855 -315891  315897       6
  315855  315891  315897  315903       2  315849  315855  315861  315867      38
  315849  315855 -315861  315867      39  315849  315855 -315861  315867      36
  315849  315855 -315861  315867      40  315849  315855  315861  315879      38
  315849  315855 -315861  315879      39  315849  315855 -315861  315879      36
  315849  315855 -315861  315879      40  315849  315855  315891  315894       3
  315849  315855  315891  315897      21  315849  315855 -315891  315897      22
  315849  315855 -315891  315897      23  315849  315855 -315891  315897       6
  315930  315927  315933  315939       2  315927  315933  315939  315945       1
  315927  315933 -315939  315945       4  315927  315933 -315939  315945       5
  315927  315933 -315939  315945       6  315927  315933  315939  315984       7
  315927  315933 -315939  315984       8  315927  315933 -315939  315984       9
  315927  315933 -315939  315984       6  315918  315909  315903  315927      24
  315918  315909 -315903  315927      25  315918  315909 -315903  315927      26
  315918  315909 -315903  315927      27  315909  315903  315927  315930       3
  315909  315903  315927  315933      11  315909  315903 -315927  315933      12
  315909  315903 -315927  315933      13  315909  315903 -315927  315933       6
  315903  315909  315918  315921       7  315903  315909 -315918  315921      28
  315903  315909 -315918  315921      29  315903  315909 -315918  315921      30
  315903  315909  315918  315924       7  315903  315909 -315918  315924      28
  315903  315909 -315918  315924      29  315903  315909 -315918  315924      30
  315903  315927  315933  315939       2  315897  315903  315909  315918      31
  315897  315903 -315909  315918      32  315897  315903 -315909  315918      26
  315897  315903 -315909  315918      33  315897  315903  315927  315930       3
  315897  315903  315927  315933      21  315897  315903 -315927  315933      22
  315897  315903 -315927  315933      23  315897  315903 -315927  315933       6
  315987  315984  315990  315996       2  315984  315990  315996  316002       1
  315984  315990 -315996  316002       4  315984  315990 -315996  316002       5
  315984  315990 -315996  316002       6  315984  315990  315996  316041       7
  315984  315990 -315996  316041       8  315984  315990 -315996  316041       9
  315984  315990 -315996  316041       6  315954  315945  315939  315984      52
  315954  315945 -315939  315984      53  315954  315945 -315939  315984      54
  315954  315945 -315939  315984      55  315945  315939  315984  315987       3
  315945  315939  315984  315990      11  315945  315939 -315984  315990      12
  315945  315939 -315984  315990      13  315945  315939 -315984  315990       6
  315939  315945  315954  315960      56  315939  315945 -315954  315960      57
  315939  315945 -315954  315960      58  315939  315945 -315954  315960      59
  315939  315945  315954  315972      56  315939  315945 -315954  315972      57
  315939  315945 -315954  315972      58  315939  315945 -315954  315972      59
  315939  315984  315990  315996       2  315933  315939  315945  315954      60
  315933  315939 -315945  315954      61  315933  315939 -315945  315954      54
  315933  315939 -315945  315954      62  315933  315939  315984  315987       3
  315933  315939  315984  315990      21  315933  315939 -315984  315990      22
  315933  315939 -315984  315990      23  315933  315939 -315984  315990       6
  316044  316041  316047  316053       2  316041  316047  316053  316059       1
  316041  316047 -316053  316059       4  316041  316047 -316053  316059       5
  316041  316047 -316053  316059       6  316041  316047  316053  316071       7
  316041  316047 -316053  316071       8  316041  316047 -316053  316071       9
  316041  316047 -316053  316071       6  316011  316002  315996  316041      52
  316011  316002 -315996  316041      53  316011  316002 -315996  316041      54
  316011  316002 -315996  316041      55  316002  315996  316041  316044       3
  316002  315996  316041  316047      11  316002  315996 -316041  316047      12
  316002  315996 -316041  316047      13  316002  315996 -316041  316047       6
  315996  316002  316011  316017      56  315996  316002 -316011  316017      57
  315996  316002 -316011  316017      58  315996  316002 -316011  316017      59
  315996  316002  316011  316029      56  315996  316002 -316011  316029      57
  315996  316002 -316011  316029      58  315996  316002 -316011  316029      59
  315996  316041  316047  316053       2  315990  315996  316002  316011      60
  315990  315996 -316002  316011      61  315990  315996 -316002  316011      54
  315990  315996 -316002  316011      62  315990  315996  316041  316044       3
  315990  315996  316041  316047      21  315990  315996 -316041  316047      22
  315990  315996 -316041  316047      23  315990  315996 -316041  316047       6
  316074  316071  316077  316083       2  316071  316077  316083  316089       1
  316071  316077 -316083  316089       4  316071  316077 -316083  316089       5
  316071  316077 -316083  316089       6  316071  316077  316083  316107       7
  316071  316077 -316083  316107       8  316071  316077 -316083  316107       9
  316071  316077 -316083  316107       6  316059  316053  316071  316074       3
  316059  316053  316071  316077      11  316059  316053 -316071  316077      12
  316059  316053 -316071  316077      13  316059  316053 -316071  316077       6
  316053  316071  316077  316083       2  316047  316053  316071  316074       3
  316047  316053  316071  316077      21  316047  316053 -316071  316077      22
  316047  316053 -316071  316077      23  316047  316053 -316071  316077       6
  316110  316107  316113  316119       2  316107  316113  316119  316125       1
  316107  316113 -316119  316125       4  316107  316113 -316119  316125       5
  316107  316113 -316119  316125       6  316107  316113  316119  316137       7
  316107  316113 -316119  316137       8  316107  316113 -316119  316137       9
  316107  316113 -316119  316137       6  316098  316089  316083  316107      24
  316098  316089 -316083  316107      25  316098  316089 -316083  316107      26
  316098  316089 -316083  316107      27  316089  316083  316107  316110       3
  316089  316083  316107  316113      11  316089  316083 -316107  316113      12
  316089  316083 -316107  316113      13  316089  316083 -316107  316113       6
  316083  316089  316098  316101       7  316083  316089 -316098  316101      28
  316083  316089 -316098  316101      29  316083  316089 -316098  316101      30
  316083  316089  316098  316104       7  316083  316089 -316098  316104      28
  316083  316089 -316098  316104      29  316083  316089 -316098  316104      30
  316083  316107  316113  316119       2  316077  316083  316089  316098      31
  316077  316083 -316089  316098      32  316077  316083 -316089  316098      26
  316077  316083 -316089  316098      33  316077  316083  316107  316110       3
  316077  316083  316107  316113      21  316077  316083 -316107  316113      22
  316077  316083 -316107  316113      23  316077  316083 -316107  316113       6
  316140  316137  316143  316149       2  316137  316143  316149  316155       1
  316137  316143 -316149  316155       4  316137  316143 -316149  316155       5
  316137  316143 -316149  316155       6  316137  316143  316149  316185       7
  316137  316143 -316149  316185       8  316137  316143 -316149  316185       9
  316137  316143 -316149  316185       6  316125  316119  316137  316140       3
  316125  316119  316137  316143      11  316125  316119 -316137  316143      12
  316125  316119 -316137  316143      13  316125  316119 -316137  316143       6
  316119  316137  316143  316149       2  316113  316119  316137  316140       3
  316113  316119  316137  316143      21  316113  316119 -316137  316143      22
  316113  316119 -316137  316143      23  316113  316119 -316137  316143       6
  316188  316185  316191  316197       2  316185  316191  316197  316203       1
  316185  316191 -316197  316203       4  316185  316191 -316197  316203       5
  316185  316191 -316197  316203       6  316185  316191  316197  316215       7
  316185  316191 -316197  316215       8  316185  316191 -316197  316215       9
  316185  316191 -316197  316215       6  316173  316155  316149  316185      34
  316173  316155 -316149  316185      35  316173  316155 -316149  316185      36
  316173  316155 -316149  316185      37  316161  316155  316149  316185      34
  316161  316155 -316149  316185      35  316161  316155 -316149  316185      36
  316161  316155 -316149  316185      37  316155  316149  316185  316188       3
  316155  316149  316185  316191      11  316155  316149 -316185  316191      12
  316155  316149 -316185  316191      13  316155  316149 -316185  316191       6
  316149  316185  316191  316197       2  316143  316149  316155  316161      38
  316143  316149 -316155  316161      39  316143  316149 -316155  316161      36
  316143  316149 -316155  316161      40  316143  316149  316155  316173      38
  316143  316149 -316155  316173      39  316143  316149 -316155  316173      36
  316143  316149 -316155  316173      40  316143  316149  316185  316188       3
  316143  316149  316185  316191      21  316143  316149 -316185  316191      22
  316143  316149 -316185  316191      23  316143  316149 -316185  316191       6
  316218  316215  316221  316227       2  316215  316221  316227  316233       1
  316215  316221 -316227  316233       4  316215  316221 -316227  316233       5
  316215  316221 -316227  316233       6  316215  316221  316227  316263       7
  316215  316221 -316227  316263       8  316215  316221 -316227  316263       9
  316215  316221 -316227  316263       6  316203  316197  316215  316218       3
  316203  316197  316215  316221      11  316203  316197 -316215  316221      12
  316203  316197 -316215  316221      13  316203  316197 -316215  316221       6
  316197  316215  316221  316227       2  316191  316197  316215  316218       3
  316191  316197  316215  316221      21  316191  316197 -316215  316221      22
  316191  316197 -316215  316221      23  316191  316197 -316215  316221       6
  316266  316263  316269  316275       2  316263  316269  316275  316281       1
  316263  316269 -316275  316281       4  316263  316269 -316275  316281       5
  316263  316269 -316275  316281       6  316263  316269  316275  316305       7
  316263  316269 -316275  316305       8  316263  316269 -316275  316305       9
  316263  316269 -316275  316305       6  316251  316233  316227  316263      34
  316251  316233 -316227  316263      35  316251  316233 -316227  316263      36
  316251  316233 -316227  316263      37  316239  316233  316227  316263      34
  316239  316233 -316227  316263      35  316239  316233 -316227  316263      36
  316239  316233 -316227  316263      37  316233  316227  316263  316266       3
  316233  316227  316263  316269      11  316233  316227 -316263  316269      12
  316233  316227 -316263  316269      13  316233  316227 -316263  316269       6
  316227  316263  316269  316275       2  316221  316227  316233  316239      38
  316221  316227 -316233  316239      39  316221  316227 -316233  316239      36
  316221  316227 -316233  316239      40  316221  316227  316233  316251      38
  316221  316227 -316233  316251      39  316221  316227 -316233  316251      36
  316221  316227 -316233  316251      40  316221  316227  316263  316266       3
  316221  316227  316263  316269      21  316221  316227 -316263  316269      22
  316221  316227 -316263  316269      23  316221  316227 -316263  316269       6
  316308  316305  316311  316317       2  316305  316311  316317  316323       1
  316305  316311 -316317  316323       4  316305  316311 -316317  316323       5
  316305  316311 -316317  316323       6  316305  316311  316317  316356       7
  316305  316311 -316317  316356       8  316305  316311 -316317  316356       9
  316305  316311 -316317  316356       6  316299  316281  316275  316305      86
  316299  316281 -316275  316305      87  316299  316281 -316275  316305      88
  316299  316281 -316275  316305      89  316287  316281  316275  316305      34
  316287  316281 -316275  316305      35  316287  316281 -316275  316305      36
  316287  316281 -316275  316305      37  316281  316275  316305  316308       3
  316281  316275  316305  316311      11  316281  316275 -316305  316311      12
  316281  316275 -316305  316311      13  316281  316275 -316305  316311       6
  316275  316305  316311  316317       2  316269  316275  316281  316287      38
  316269  316275 -316281  316287      39  316269  316275 -316281  316287      36
  316269  316275 -316281  316287      40  316269  316275  316281  316299      99
  316269  316275 -316281  316299     100  316269  316275 -316281  316299      88
  316269  316275 -316281  316299     101  316269  316275  316305  316308       3
  316269  316275  316305  316311      21  316269  316275 -316305  316311      22
  316269  316275 -316305  316311      23  316269  316275 -316305  316311       6
  316359  316356  316362  316368       2  316356  316362  316368  316377       7
  316356  316362 -316368  316377       8  316356  316362 -316368  316377       9
  316356  316362 -316368  316377       6  316332  316323  316317  316356      64
  316332  316323 -316317  316356      65  316332  316323 -316317  316356      54
  316332  316323 -316317  316356      66  316323  316317  316356  316359       3
  316323  316317  316356  316362      11  316323  316317 -316356  316362      12
  316323  316317 -316356  316362      13  316323  316317 -316356  316362       6
  316323  316332  316341  316344      67  316323  316332 -316341  316344      68
  316323  316332 -316341  316344      69  316323  316332 -316341  316344      70
  316317  316323  316332  316341      71  316317  316323 -316332  316341      72
  316317  316323 -316332  316341      73  316317  316323 -316332  316341      74
  316317  316356  316362  316368       2  316311  316317  316323  316332      75
  316311  316317 -316323  316332      76  316311  316317 -316323  316332      54
  316311  316317 -316323  316332      77  316311  316317  316356  316359       3
  316311  316317  316356  316362      21  316311  316317 -316356  316362      22
  316311  316317 -316356  316362      23  316311  316317 -316356  316362       6
  316380  316377  316383  316386       2  316380  316377  316383  316413       2
  316377  316383  316386  316395       1  316377  316383 -316386  316395     102
  316377  316383 -316386  316395      13  316377  316383 -316386  316395       6
  316377  316383  316413  316404       1  316377  316383 -316413  316404       4
  316377  316383 -316413  316404       5  316377  316383 -316413  316404       6
  316377  316383  316413  316419       7  316377  316383 -316413  316419       8
  316377  316383 -316413  316419       9  316377  316383 -316413  316419       6
  316368  316377  316383  316386       2  316368  316377  316383  316413       2
  316362  316368  316377  316380       3  316362  316368  316377  316383      21
  316362  316368 -316377  316383      22  316362  316368 -316377  316383      23
  316362  316368 -316377  316383       6  316422  316419  316425  316431       2
  316419  316425  316431  316437       1  316419  316425 -316431  316437       4
  316419  316425 -316431  316437       5  316419  316425 -316431  316437       6
  316419  316425  316431  316485       7  316419  316425 -316431  316485       8
  316419  316425 -316431  316485       9  316419  316425 -316431  316485       6
  316413  316419  316425  316431       2  316404  316413  316419  316422       3
  316404  316413  316419  316425      11  316404  316413 -316419  316425      12
  316404  316413 -316419  316425      13  316404  316413 -316419  316425       6
  316395  316386 -316383  316413       3  316395  316404  316413  316419      10
  316386  316383 -316413  316404       3  316386  316383  316413  316419       3
  316386  316395 -316404  316413      16  316386  316395 -316404  316413      17
  316386  316395 -316404  316413      18  316383  316386 -316395  316404      10
  316383  316413 -316404  316395      10  316383  316413  316419  316422       3
  316383  316413  316419  316425      21  316383  316413 -316419  316425      22
  316383  316413 -316419  316425      23  316383  316413 -316419  316425       6
  316488  316485  316491  316497       2  316485  316491  316497  316506       7
  316485  316491 -316497  316506       8  316485  316491 -316497  316506       9
  316485  316491 -316497  316506       6  316446  316437  316431  316485      10
  316446  316455  316464  316473      10  316437  316431  316485  316488       3
  316437  316431  316485  316491      11  316437  316431 -316485  316491      12
  316437  316431 -316485  316491      13  316437  316431 -316485  316491       6
  316437  316446  316455  316464      16  316437  316446 -316455  316464      17
  316437  316446 -316455  316464      18  316431  316437  316446  316455      16
  316431  316437 -316446  316455      17  316431  316437 -316446  316455      18
  316431  316485  316491  316497       2  316425  316431  316437  316446      10
  316425  316431  316485  316488       3  316425  316431  316485  316491      21
  316425  316431 -316485  316491      22  316425  316431 -316485  316491      23
  316425  316431 -316485  316491       6  316509  316506  316512  316518       2
  316506  316512  316518  316524       1  316506  316512 -316518  316524       4
  316506  316512 -316518  316524       5  316506  316512 -316518  316524       6
  316506  316512  316518  316578       7  316506  316512 -316518  316578       8
  316506  316512 -316518  316578       9  316506  316512 -316518  316578       6
  316497  316506  316512  316518       2  316491  316497  316506  316509       3
  316491  316497  316506  316512      21  316491  316497 -316506  316512      22
  316491  316497 -316506  316512      23  316491  316497 -316506  316512       6
  316581  316578  316584  316590       2  316578  316584  316590  316596       1
  316578  316584 -316590  316596       4  316578  316584 -316590  316596       5
  316578  316584 -316590  316596       6  316578  316584  316590  316620       7
  316578  316584 -316590  316620       8  316578  316584 -316590  316620       9
  316578  316584 -316590  316620       6  316542  316551  316557  316560      51
  316542  316551 -316557  316560       6  316542  316551  316557  316569      51
  316542  316551 -316557  316569       6  316533  316524  316518  316578      10
  316533  316542  316551  316557       7  316533  316542 -316551  316557      29
  316524  316518  316578  316581       3  316524  316518  316578  316584      11
  316524  316518 -316578  316584      12  316524  316518 -316578  316584      13
  316524  316518 -316578  316584       6  316524  316533  316542  316551      10
  316518  316524  316533  316542      16  316518  316524 -316533  316542      17
  316518  316524 -316533  316542      18  316518  316578  316584  316590       2
  316512  316518  316524  316533      10  316512  316518  316578  316581       3
  316512  316518  316578  316584      21  316512  316518 -316578  316584      22
  316512  316518 -316578  316584      23  316512  316518 -316578  316584       6
  316623  316620  316626  316632       2  316620  316626  316632  316638       1
  316620  316626 -316632  316638       4  316620  316626 -316632  316638       5
  316620  316626 -316632  316638       6  316620  316626  316632  316668       7
  316620  316626 -316632  316668       8  316620  316626 -316632  316668       9
  316620  316626 -316632  316668       6  316614  316596  316590  316620      86
  316614  316596 -316590  316620      87  316614  316596 -316590  316620      88
  316614  316596 -316590  316620      89  316602  316596  316590  316620      34
  316602  316596 -316590  316620      35  316602  316596 -316590  316620      36
  316602  316596 -316590  316620      37  316596  316590  316620  316623       3
  316596  316590  316620  316626      11  316596  316590 -316620  316626      12
  316596  316590 -316620  316626      13  316596  316590 -316620  316626       6
  316590  316620  316626  316632       2  316584  316590  316596  316602      38
  316584  316590 -316596  316602      39  316584  316590 -316596  316602      36
  316584  316590 -316596  316602      40  316584  316590  316596  316614      99
  316584  316590 -316596  316614     100  316584  316590 -316596  316614      88
  316584  316590 -316596  316614     101  316584  316590  316620  316623       3
  316584  316590  316620  316626      21  316584  316590 -316620  316626      22
  316584  316590 -316620  316626      23  316584  316590 -316620  316626       6
  316671  316668  316674  316680       2  316668  316674  316680  316686       1
  316668  316674 -316680  316686       4  316668  316674 -316680  316686       5
  316668  316674 -316680  316686       6  316668  316674  316680  316725       7
  316668  316674 -316680  316725       8  316668  316674 -316680  316725       9
  316668  316674 -316680  316725       6  316656  316638  316632  316668      34
  316656  316638 -316632  316668      35  316656  316638 -316632  316668      36
  316656  316638 -316632  316668      37  316644  316638  316632  316668      34
  316644  316638 -316632  316668      35  316644  316638 -316632  316668      36
  316644  316638 -316632  316668      37  316638  316632  316668  316671       3
  316638  316632  316668  316674      11  316638  316632 -316668  316674      12
  316638  316632 -316668  316674      13  316638  316632 -316668  316674       6
  316632  316668  316674  316680       2  316626  316632  316638  316644      38
  316626  316632 -316638  316644      39  316626  316632 -316638  316644      36
  316626  316632 -316638  316644      40  316626  316632  316638  316656      38
  316626  316632 -316638  316656      39  316626  316632 -316638  316656      36
  316626  316632 -316638  316656      40  316626  316632  316668  316671       3
  316626  316632  316668  316674      21  316626  316632 -316668  316674      22
  316626  316632 -316668  316674      23  316626  316632 -316668  316674       6
  316728  316725  316731  316737       2  316725  316731  316737  316743       1
  316725  316731 -316737  316743       4  316725  316731 -316737  316743       5
  316725  316731 -316737  316743       6  316725  316731  316737  316782       7
  316725  316731 -316737  316782       8  316725  316731 -316737  316782       9
  316725  316731 -316737  316782       6  316704  316686  316680  316725     103
  316704  316686 -316680  316725     104  316704  316686 -316680  316725     105
  316704  316686 -316680  316725     106  316692  316686  316680  316725      34
  316692  316686 -316680  316725      35  316692  316686 -316680  316725      36
  316692  316686 -316680  316725      37  316692  316686  316704  316713     107
  316692  316686 -316704  316713     108  316692  316686 -316704  316713     109
  316692  316686 -316704  316713     110  316686  316680  316725  316728       3
  316686  316680  316725  316731      11  316686  316680 -316725  316731      12
  316686  316680 -316725  316731      13  316686  316680 -316725  316731       6
  316680  316686  316704  316713     111  316680  316686 -316704  316713     112
  316680  316686 -316704  316713     109  316680  316686 -316704  316713     113
  316680  316725  316731  316737       2  316674  316680  316686  316692      38
  316674  316680 -316686  316692      39  316674  316680 -316686  316692      36
  316674  316680 -316686  316692      40  316674  316680  316686  316704     114
  316674  316680 -316686  316704     115  316674  316680 -316686  316704     105
  316674  316680 -316686  316704     116  316674  316680  316725  316728       3
  316674  316680  316725  316731      21  316674  316680 -316725  316731      22
  316674  316680 -316725  316731      23  316674  316680 -316725  316731       6
  316785  316782  316788  316794       2  316782  316788  316794  316800       1
  316782  316788 -316794  316800       4  316782  316788 -316794  316800       5
  316782  316788 -316794  316800       6  316782  316788  316794  316827       7
  316782  316788 -316794  316827       8  316782  316788 -316794  316827       9
  316782  316788 -316794  316827       6  316761  316743  316737  316782     103
  316761  316743 -316737  316782     104  316761  316743 -316737  316782     105
  316761  316743 -316737  316782     106  316749  316743  316737  316782      34
  316749  316743 -316737  316782      35  316749  316743 -316737  316782      36
  316749  316743 -316737  316782      37  316749  316743  316761  316770     107
  316749  316743 -316761  316770     108  316749  316743 -316761  316770     109
  316749  316743 -316761  316770     110  316743  316737  316782  316785       3
  316743  316737  316782  316788      11  316743  316737 -316782  316788      12
  316743  316737 -316782  316788      13  316743  316737 -316782  316788       6
  316737  316743  316761  316770     111  316737  316743 -316761  316770     112
  316737  316743 -316761  316770     109  316737  316743 -316761  316770     113
  316737  316782  316788  316794       2  316731  316737  316743  316749      38
  316731  316737 -316743  316749      39  316731  316737 -316743  316749      36
  316731  316737 -316743  316749      40  316731  316737  316743  316761     114
  316731  316737 -316743  316761     115  316731  316737 -316743  316761     105
  316731  316737 -316743  316761     116  316731  316737  316782  316785       3
  316731  316737  316782  316788      21  316731  316737 -316782  316788      22
  316731  316737 -316782  316788      23  316731  316737 -316782  316788       6
  316830  316827  316833  316839       2  316827  316833  316839  316845       1
  316827  316833 -316839  316845       4  316827  316833 -316839  316845       5
  316827  316833 -316839  316845       6  316827  316833  316839  316878       7
  316827  316833 -316839  316878       8  316827  316833 -316839  316878       9
  316827  316833 -316839  316878       6  316809  316800  316794  316827      64
  316809  316800 -316794  316827      65  316809  316800 -316794  316827      54
  316809  316800 -316794  316827      66  316800  316794  316827  316830       3
  316800  316794  316827  316833      11  316800  316794 -316827  316833      12
  316800  316794 -316827  316833      13  316800  316794 -316827  316833       6
  316800  316809  316818  316821     117  316800  316809 -316818  316821     118
  316800  316809  316818  316824     117  316800  316809 -316818  316824     118
  316794  316800  316809  316818     119  316794  316800 -316809  316818     120
  316794  316800 -316809  316818     121  316794  316800 -316809  316818     122
  316794  316827  316833  316839       2  316788  316794  316800  316809      75
  316788  316794 -316800  316809      76  316788  316794 -316800  316809      54
  316788  316794 -316800  316809      77  316788  316794  316827  316830       3
  316788  316794  316827  316833      21  316788  316794 -316827  316833      22
  316788  316794 -316827  316833      23  316788  316794 -316827  316833       6
  316881  316878  316884  316890       2  316878  316884  316890  316896       1
  316878  316884 -316890  316896       4  316878  316884 -316890  316896       5
  316878  316884 -316890  316896       6  316878  316884  316890  316911       7
  316878  316884 -316890  316911       8  316878  316884 -316890  316911       9
  316878  316884 -316890  316911       6  316854  316845  316839  316878      64
  316854  316845 -316839  316878      65  316854  316845 -316839  316878      54
  316854  316845 -316839  316878      66  316845  316839  316878  316881       3
  316845  316839  316878  316884      11  316845  316839 -316878  316884      12
  316845  316839 -316878  316884      13  316845  316839 -316878  316884       6
  316845  316854  316863  316866       7  316845  316854  316863  316869      78
  316845  316854 -316863  316869      79  316845  316854 -316863  316869      80
  316845  316854 -316863  316869      81  316839  316845  316854  316863      82
  316839  316845 -316854  316863      83  316839  316845 -316854  316863      84
  316839  316845 -316854  316863      85  316839  316878  316884  316890       2
  316833  316839  316845  316854      75  316833  316839 -316845  316854      76
  316833  316839 -316845  316854      54  316833  316839 -316845  316854      77
  316833  316839  316878  316881       3  316833  316839  316878  316884      21
  316833  316839 -316878  316884      22  316833  316839 -316878  316884      23
  316833  316839 -316878  316884       6  316914  316911  316917  316923       2
  316911  316917  316923  316929       1  316911  316917 -316923  316929       4
  316911  316917 -316923  316929       5  316911  316917 -316923  316929       6
  316911  316917  316923  316983       7  316911  316917 -316923  316983       8
  316911  316917 -316923  316983       9  316911  316917 -316923  316983       6
  316905  316896  316890  316911     123  316905  316896 -316890  316911     124
  316905  316896 -316890  316911     125  316905  316896 -316890  316911     126
  316896  316890  316911  316914       3  316896  316890  316911  316917      11
  316896  316890 -316911  316917      12  316896  316890 -316911  316917      13
  316896  316890 -316911  316917       6  316890  316911  316917  316923       2
  316884  316890  316896  316905     131  316884  316890 -316896  316905     132
  316884  316890 -316896  316905     125  316884  316890 -316896  316905     133
  316884  316890  316911  316914       3  316884  316890  316911  316917      21
  316884  316890 -316911  316917      22  316884  316890 -316911  316917      23
  316884  316890 -316911  316917       6  316986  316983  316989  316995       2
  316983  316989  316995  317004       7  316983  316989 -316995  317004       8
  316983  316989 -316995  317004       9  316983  316989 -316995  317004       6
  316962  316956  316953  316980      41  316962  316968 -316974  316980      41
  316956  316953  316980  316974     134  316956  316962 -316968  316974      41
  316953  316956  316962  316968      41  316953  316980 -316974  316968     135
  316947  316941 -316938  316980     137  316947  316953  316956  316962      41
  316947  316953  316980  316974     134  316941  316938 -316980  316953     139
  316941  316938  316980  316974     139  316941  316947  316953  316956     136
  316941  316947 -316953  316980     136  316938  316929  316923  316983     140
  316938  316929 -316923  316983     141  316938  316929 -316923  316983     142
  316938  316929 -316923  316983     143  316938  316941 -316947  316953     138
  316938  316980 -316953  316947     134  316938  316980  316953  316956     134
  316938  316980  316974  316968     135  316929  316923  316983  316986       3
  316929  316923  316983  316989      11  316929  316923 -316983  316989      12
  316929  316923 -316983  316989      13  316929  316923 -316983  316989       6
  316929  316938  316941  316947     137  316929  316938  316980  316953     139
  316929  316938  316980  316974     139  316923  316929  316938  316941       7
  316923  316929 -316938  316941       3  316923  316929 -316938  316941      29
  316923  316929 -316938  316941       6  316923  316929  316938  316980     144
  316923  316929 -316938  316980     145  316923  316929 -316938  316980     146
  316923  316929 -316938  316980     147  316923  316983  316989  316995       2
  316917  316923  316929  316938     148  316917  316923 -316929  316938     149
  316917  316923 -316929  316938     142  316917  316923 -316929  316938     150
  316917  316923  316983  316986       3  316917  316923  316983  316989      21
  316917  316923 -316983  316989      22  316917  316923 -316983  316989      23
  316917  316923 -316983  316989       6  317007  317004  317010  317016       2
  317004  317010  317016  317022       1  317004  317010 -317016  317022       4
  317004  317010 -317016  317022       5  317004  317010 -317016  317022       6
  317004  317010  317016  317037       7  317004  317010 -317016  317037       8
  317004  317010 -317016  317037       9  317004  317010 -317016  317037       6
  316995  317004  317010  317016       2  316989  316995  317004  317007       3
  316989  316995  317004  317010      21  316989  316995 -317004  317010      22
  316989  316995 -317004  317010      23  316989  316995 -317004  317010       6
  317040  317037  317043  317046       2  317040  317037  317043  317073       2
  317037  317043  317046  317055       1  317037  317043 -317046  317055     102
  317037  317043 -317046  317055      13  317037  317043 -317046  317055       6
  317037  317043  317073  317064       1  317037  317043 -317073  317064       4
  317037  317043 -317073  317064       5  317037  317043 -317073  317064       6
  317037  317043  317073  317079       7  317037  317043 -317073  317079       8
  317037  317043 -317073  317079       9  317037  317043 -317073  317079       6
  317031  317022  317016  317037     123  317031  317022 -317016  317037     124
  317031  317022 -317016  317037     125  317031  317022 -317016  317037     126
  317022  317016  317037  317040       3  317022  317016  317037  317043      11
  317022  317016 -317037  317043      12  317022  317016 -317037  317043      13
  317022  317016 -317037  317043       6  317016  317037  317043  317046       2
  317016  317037  317043  317073       2  317010  317016  317022  317031     131
  317010  317016 -317022  317031     132  317010  317016 -317022  317031     125
  317010  317016 -317022  317031     133  317010  317016  317037  317040       3
  317010  317016  317037  317043      21  317010  317016 -317037  317043      22
  317010  317016 -317037  317043      23  317010  317016 -317037  317043       6
  317082  317079  317085  317091       2  317079  317085  317091  317097       1
  317079  317085 -317091  317097       4  317079  317085 -317091  317097       5
  317079  317085 -317091  317097       6  317079  317085  317091  317145       7
  317079  317085 -317091  317145       8  317079  317085 -317091  317145       9
  317079  317085 -317091  317145       6  317073  317079  317085  317091       2
  317064  317073  317079  317082       3  317064  317073  317079  317085      11
  317064  317073 -317079  317085      12  317064  317073 -317079  317085      13
  317064  317073 -317079  317085       6  317055  317046 -317043  317073       3
  317055  317064  317073  317079      10  317046  317043 -317073  317064       3
  317046  317043  317073  317079       3  317046  317055 -317064  317073      16
  317046  317055 -317064  317073      17  317046  317055 -317064  317073      18
  317043  317046 -317055  317064      10  317043  317073 -317064  317055      10
  317043  317073  317079  317082       3  317043  317073  317079  317085      21
  317043  317073 -317079  317085      22  317043  317073 -317079  317085      23
  317043  317073 -317079  317085       6  317148  317145  317151  317157       2
  317145  317151  317157  317163       1  317145  317151 -317157  317163       4
  317145  317151 -317157  317163       5  317145  317151 -317157  317163       6
  317145  317151  317157  317193       7  317145  317151 -317157  317193       8
  317145  317151 -317157  317193       9  317145  317151 -317157  317193       6
  317106  317097  317091  317145      10  317106  317115  317124  317133      10
  317097  317091  317145  317148       3  317097  317091  317145  317151      11
  317097  317091 -317145  317151      12  317097  317091 -317145  317151      13
  317097  317091 -317145  317151       6  317097  317106  317115  317124      16
  317097  317106 -317115  317124      17  317097  317106 -317115  317124      18
  317091  317097  317106  317115      16  317091  317097 -317106  317115      17
  317091  317097 -317106  317115      18  317091  317145  317151  317157       2
  317085  317091  317097  317106      10  317085  317091  317145  317148       3
  317085  317091  317145  317151      21  317085  317091 -317145  317151      22
  317085  317091 -317145  317151      23  317085  317091 -317145  317151       6
  317196  317193  317199  317205       2  317193  317199  317205  317211       1
  317193  317199 -317205  317211       4  317193  317199 -317205  317211       5
  317193  317199 -317205  317211       6  317193  317199  317205  317235       7
  317193  317199 -317205  317235       8  317193  317199 -317205  317235       9
  317193  317199 -317205  317235       6  317181  317163  317157  317193      34
  317181  317163 -317157  317193      35  317181  317163 -317157  317193      36
  317181  317163 -317157  317193      37  317169  317163  317157  317193      34
  317169  317163 -317157  317193      35  317169  317163 -317157  317193      36
  317169  317163 -317157  317193      37  317163  317157  317193  317196       3
  317163  317157  317193  317199      11  317163  317157 -317193  317199      12
  317163  317157 -317193  317199      13  317163  317157 -317193  317199       6
  317157  317193  317199  317205       2  317151  317157  317163  317169      38
  317151  317157 -317163  317169      39  317151  317157 -317163  317169      36
  317151  317157 -317163  317169      40  317151  317157  317163  317181      38
  317151  317157 -317163  317181      39  317151  317157 -317163  317181      36
  317151  317157 -317163  317181      40  317151  317157  317193  317196       3
  317151  317157  317193  317199      21  317151  317157 -317193  317199      22
  317151  317157 -317193  317199      23  317151  317157 -317193  317199       6
  317238  317235  317241  317247       2  317235  317241  317247  317253       1
  317235  317241 -317247  317253       4  317235  317241 -317247  317253       5
  317235  317241 -317247  317253       6  317235  317241  317247  317301       7
  317235  317241 -317247  317301       8  317235  317241 -317247  317301       9
  317235  317241 -317247  317301       6  317229  317211  317205  317235      86
  317229  317211 -317205  317235      87  317229  317211 -317205  317235      88
  317229  317211 -317205  317235      89  317217  317211  317205  317235      34
  317217  317211 -317205  317235      35  317217  317211 -317205  317235      36
  317217  317211 -317205  317235      37  317211  317205  317235  317238       3
  317211  317205  317235  317241      11  317211  317205 -317235  317241      12
  317211  317205 -317235  317241      13  317211  317205 -317235  317241       6
  317205  317235  317241  317247       2  317199  317205  317211  317217      38
  317199  317205 -317211  317217      39  317199  317205 -317211  317217      36
  317199  317205 -317211  317217      40  317199  317205  317211  317229      99
  317199  317205 -317211  317229     100  317199  317205 -317211  317229      88
  317199  317205 -317211  317229     101  317199  317205  317235  317238       3
  317199  317205  317235  317241      21  317199  317205 -317235  317241      22
  317199  317205 -317235  317241      23  317199  317205 -317235  317241       6
  317304  317301  317307  317313       2  317301  317307  317313  317319       1
  317301  317307 -317313  317319       4  317301  317307 -317313  317319       5
  317301  317307 -317313  317319       6  317301  317307  317313  317337       7
  317301  317307 -317313  317337       8  317301  317307 -317313  317337       9
  317301  317307 -317313  317337       6  317262  317253  317247  317301      10
  317262  317271  317280  317289      10  317253  317247  317301  317304       3
  317253  317247  317301  317307      11  317253  317247 -317301  317307      12
  317253  317247 -317301  317307      13  317253  317247 -317301  317307       6
  317253  317262  317271  317280      16  317253  317262 -317271  317280      17
  317253  317262 -317271  317280      18  317247  317253  317262  317271      16
  317247  317253 -317262  317271      17  317247  317253 -317262  317271      18
  317247  317301  317307  317313       2  317241  317247  317253  317262      10
  317241  317247  317301  317304       3  317241  317247  317301  317307      21
  317241  317247 -317301  317307      22  317241  317247 -317301  317307      23
  317241  317247 -317301  317307       6  317340  317337  317343  317349       2
  317337  317343  317349  317358       7  317337  317343 -317349  317358       8
  317337  317343 -317349  317358       9  317337  317343 -317349  317358       6
  317328  317319  317313  317337      24  317328  317319 -317313  317337      25
  317328  317319 -317313  317337      26  317328  317319 -317313  317337      27
  317319  317313  317337  317340       3  317319  317313  317337  317343      11
  317319  317313 -317337  317343      12  317319  317313 -317337  317343      13
  317319  317313 -317337  317343       6  317313  317319  317328  317331       7
  317313  317319 -317328  317331      28  317313  317319 -317328  317331      29
  317313  317319 -317328  317331      30  317313  317319  317328  317334       7
  317313  317319 -317328  317334      28  317313  317319 -317328  317334      29
  317313  317319 -317328  317334      30  317313  317337  317343  317349       2
  317307  317313  317319  317328      31  317307  317313 -317319  317328      32
  317307  317313 -317319  317328      26  317307  317313 -317319  317328      33
  317307  317313  317337  317340       3  317307  317313  317337  317343      21
  317307  317313 -317337  317343      22  317307  317313 -317337  317343      23
  317307  317313 -317337  317343       6  317361  317358  317364  317370       2
  317358  317364  317370  317376       1  317358  317364 -317370  317376       4
  317358  317364 -317370  317376       5  317358  317364 -317370  317376       6
  317358  317364  317370  317406       7  317358  317364 -317370  317406       8
  317358  317364 -317370  317406       9  317358  317364 -317370  317406       6
  317349  317358  317364  317370       2  317343  317349  317358  317361       3
  317343  317349  317358  317364      21  317343  317349 -317358  317364      22
  317343  317349 -317358  317364      23  317343  317349 -317358  317364       6
  317409  317406  317412  317418       2  317406  317412  317418  317424       1
  317406  317412 -317418  317424       4  317406  317412 -317418  317424       5
  317406  317412 -317418  317424       6  317406  317412  317418  317448       7
  317406  317412 -317418  317448       8  317406  317412 -317418  317448       9
  317406  317412 -317418  317448       6  317394  317376  317370  317406      34
  317394  317376 -317370  317406      35  317394  317376 -317370  317406      36
  317394  317376 -317370  317406      37  317382  317376  317370  317406      34
  317382  317376 -317370  317406      35  317382  317376 -317370  317406      36
  317382  317376 -317370  317406      37  317376  317370  317406  317409       3
  317376  317370  317406  317412      11  317376  317370 -317406  317412      12
  317376  317370 -317406  317412      13  317376  317370 -317406  317412       6
  317370  317406  317412  317418       2  317364  317370  317376  317382      38
  317364  317370 -317376  317382      39  317364  317370 -317376  317382      36
  317364  317370 -317376  317382      40  317364  317370  317376  317394      38
  317364  317370 -317376  317394      39  317364  317370 -317376  317394      36
  317364  317370 -317376  317394      40  317364  317370  317406  317409       3
  317364  317370  317406  317412      21  317364  317370 -317406  317412      22
  317364  317370 -317406  317412      23  317364  317370 -317406  317412       6
  317451  317448  317454  317460       2  317448  317454  317460  317466       1
  317448  317454 -317460  317466       4  317448  317454 -317460  317466       5
  317448  317454 -317460  317466       6  317448  317454  317460  317496       7
  317448  317454 -317460  317496       8  317448  317454 -317460  317496       9
  317448  317454 -317460  317496       6  317442  317424  317418  317448      86
  317442  317424 -317418  317448      87  317442  317424 -317418  317448      88
  317442  317424 -317418  317448      89  317430  317424  317418  317448      34
  317430  317424 -317418  317448      35  317430  317424 -317418  317448      36
  317430  317424 -317418  317448      37  317424  317418  317448  317451       3
  317424  317418  317448  317454      11  317424  317418 -317448  317454      12
  317424  317418 -317448  317454      13  317424  317418 -317448  317454       6
  317418  317448  317454  317460       2  317412  317418  317424  317430      38
  317412  317418 -317424  317430      39  317412  317418 -317424  317430      36
  317412  317418 -317424  317430      40  317412  317418  317424  317442      99
  317412  317418 -317424  317442     100  317412  317418 -317424  317442      88
  317412  317418 -317424  317442     101  317412  317418  317448  317451       3
  317412  317418  317448  317454      21  317412  317418 -317448  317454      22
  317412  317418 -317448  317454      23  317412  317418 -317448  317454       6
  317499  317496  317502  317508       2  317496  317502  317508  317514       1
  317496  317502 -317508  317514       4  317496  317502 -317508  317514       5
  317496  317502 -317508  317514       6  317496  317502  317508  317526       7
  317496  317502 -317508  317526       8  317496  317502 -317508  317526       9
  317496  317502 -317508  317526       6  317484  317466  317460  317496      34
  317484  317466 -317460  317496      35  317484  317466 -317460  317496      36
  317484  317466 -317460  317496      37  317472  317466  317460  317496      34
  317472  317466 -317460  317496      35  317472  317466 -317460  317496      36
  317472  317466 -317460  317496      37  317466  317460  317496  317499       3
  317466  317460  317496  317502      11  317466  317460 -317496  317502      12
  317466  317460 -317496  317502      13  317466  317460 -317496  317502       6
  317460  317496  317502  317508       2  317454  317460  317466  317472      38
  317454  317460 -317466  317472      39  317454  317460 -317466  317472      36
  317454  317460 -317466  317472      40  317454  317460  317466  317484      38
  317454  317460 -317466  317484      39  317454  317460 -317466  317484      36
  317454  317460 -317466  317484      40  317454  317460  317496  317499       3
  317454  317460  317496  317502      21  317454  317460 -317496  317502      22
  317454  317460 -317496  317502      23  317454  317460 -317496  317502       6
  317529  317526  317532  317538       2  317526  317532  317538  317544       1
  317526  317532 -317538  317544       4  317526  317532 -317538  317544       5
  317526  317532 -317538  317544       6  317526  317532  317538  317592       7
  317526  317532 -317538  317592       8  317526  317532 -317538  317592       9
  317526  317532 -317538  317592       6  317514  317508  317526  317529       3
  317514  317508  317526  317532      11  317514  317508 -317526  317532      12
  317514  317508 -317526  317532      13  317514  317508 -317526  317532       6
  317508  317526  317532  317538       2  317502  317508  317526  317529       3
  317502  317508  317526  317532      21  317502  317508 -317526  317532      22
  317502  317508 -317526  317532      23  317502  317508 -317526  317532       6
  317595  317592  317598  317604       2  317592  317598  317604  317610       1
  317592  317598 -317604  317610       4  317592  317598 -317604  317610       5
  317592  317598 -317604  317610       6  317592  317598  317604  317625       7
  317592  317598 -317604  317625       8  317592  317598 -317604  317625       9
  317592  317598 -317604  317625       6  317553  317544  317538  317592      10
  317553  317562  317571  317580      10  317544  317538  317592  317595       3
  317544  317538  317592  317598      11  317544  317538 -317592  317598      12
  317544  317538 -317592  317598      13  317544  317538 -317592  317598       6
  317544  317553  317562  317571      16  317544  317553 -317562  317571      17
  317544  317553 -317562  317571      18  317538  317544  317553  317562      16
  317538  317544 -317553  317562      17  317538  317544 -317553  317562      18
  317538  317592  317598  317604       2  317532  317538  317544  317553      10
  317532  317538  317592  317595       3  317532  317538  317592  317598      21
  317532  317538 -317592  317598      22  317532  317538 -317592  317598      23
  317532  317538 -317592  317598       6  317628  317625  317631  317637       2
  317625  317631  317637  317643       1  317625  317631 -317637  317643       4
  317625  317631 -317637  317643       5  317625  317631 -317637  317643       6
  317625  317631  317637  317682       7  317625  317631 -317637  317682       8
  317625  317631 -317637  317682       9  317625  317631 -317637  317682       6
  317619  317610  317604  317625     123  317619  317610 -317604  317625     124
  317619  317610 -317604  317625     125  317619  317610 -317604  317625     126
  317610  317604  317625  317628       3  317610  317604  317625  317631      11
  317610  317604 -317625  317631      12  317610  317604 -317625  317631      13
  317610  317604 -317625  317631       6  317604  317625  317631  317637       2
  317598  317604  317610  317619     131  317598  317604 -317610  317619     132
  317598  317604 -317610  317619     125  317598  317604 -317610  317619     133
  317598  317604  317625  317628       3  317598  317604  317625  317631      21
  317598  317604 -317625  317631      22  317598  317604 -317625  317631      23
  317598  317604 -317625  317631       6  317685  317682  317688  317694       2
  317682  317688  317694  317700       1  317682  317688 -317694  317700       4
  317682  317688 -317694  317700       5  317682  317688 -317694  317700       6
  317682  317688  317694  317718       7  317682  317688 -317694  317718       8
  317682  317688 -317694  317718       9  317682  317688 -317694  317718       6
  317661  317643  317637  317682     103  317661  317643 -317637  317682     104
  317661  317643 -317637  317682     105  317661  317643 -317637  317682     106
  317649  317643  317637  317682      34  317649  317643 -317637  317682      35
  317649  317643 -317637  317682      36  317649  317643 -317637  317682      37
  317649  317643  317661  317670     107  317649  317643 -317661  317670     108
  317649  317643 -317661  317670     109  317649  317643 -317661  317670     110
  317643  317637  317682  317685       3  317643  317637  317682  317688      11
  317643  317637 -317682  317688      12  317643  317637 -317682  317688      13
  317643  317637 -317682  317688       6  317637  317643  317661  317670     111
  317637  317643 -317661  317670     112  317637  317643 -317661  317670     109
  317637  317643 -317661  317670     113  317637  317682  317688  317694       2
  317631  317637  317643  317649      38  317631  317637 -317643  317649      39
  317631  317637 -317643  317649      36  317631  317637 -317643  317649      40
  317631  317637  317643  317661     114  317631  317637 -317643  317661     115
  317631  317637 -317643  317661     105  317631  317637 -317643  317661     116
  317631  317637  317682  317685       3  317631  317637  317682  317688      21
  317631  317637 -317682  317688      22  317631  317637 -317682  317688      23
  317631  317637 -317682  317688       6  317721  317718  317724  317730       2
  317718  317724  317730  317736       1  317718  317724 -317730  317736       4
  317718  317724 -317730  317736       5  317718  317724 -317730  317736       6
  317718  317724  317730  317775       7  317718  317724 -317730  317775       8
  317718  317724 -317730  317775       9  317718  317724 -317730  317775       6
  317709  317700  317694  317718      24  317709  317700 -317694  317718      25
  317709  317700 -317694  317718      26  317709  317700 -317694  317718      27
  317700  317694  317718  317721       3  317700  317694  317718  317724      11
  317700  317694 -317718  317724      12  317700  317694 -317718  317724      13
  317700  317694 -317718  317724       6  317694  317700  317709  317712       7
  317694  317700 -317709  317712      28  317694  317700 -317709  317712      29
  317694  317700 -317709  317712      30  317694  317700  317709  317715       7
  317694  317700 -317709  317715      28  317694  317700 -317709  317715      29
  317694  317700 -317709  317715      30  317694  317718  317724  317730       2
  317688  317694  317700  317709      31  317688  317694 -317700  317709      32
  317688  317694 -317700  317709      26  317688  317694 -317700  317709      33
  317688  317694  317718  317721       3  317688  317694  317718  317724      21
  317688  317694 -317718  317724      22  317688  317694 -317718  317724      23
  317688  317694 -317718  317724       6  317778  317775  317781  317787       2
  317775  317781  317787  317793       1  317775  317781 -317787  317793       4
  317775  317781 -317787  317793       5  317775  317781 -317787  317793       6
  317775  317781  317787  317841       7  317775  317781 -317787  317841       8
  317775  317781 -317787  317841       9  317775  317781 -317787  317841       6
  317745  317736  317730  317775      52  317745  317736 -317730  317775      53
  317745  317736 -317730  317775      54  317745  317736 -317730  317775      55
  317736  317730  317775  317778       3  317736  317730  317775  317781      11
  317736  317730 -317775  317781      12  317736  317730 -317775  317781      13
  317736  317730 -317775  317781       6  317730  317736  317745  317751      56
  317730  317736 -317745  317751      57  317730  317736 -317745  317751      58
  317730  317736 -317745  317751      59  317730  317736  317745  317763      56
  317730  317736 -317745  317763      57  317730  317736 -317745  317763      58
  317730  317736 -317745  317763      59  317730  317775  317781  317787       2
  317724  317730  317736  317745      60  317724  317730 -317736  317745      61
  317724  317730 -317736  317745      54  317724  317730 -317736  317745      62
  317724  317730  317775  317778       3  317724  317730  317775  317781      21
  317724  317730 -317775  317781      22  317724  317730 -317775  317781      23
  317724  317730 -317775  317781       6  317844  317841  317847  317853       2
  317841  317847  317853  317859       1  317841  317847 -317853  317859       4
  317841  317847 -317853  317859       5  317841  317847 -317853  317859       6
  317841  317847  317853  317877       7  317841  317847 -317853  317877       8
  317841  317847 -317853  317877       9  317841  317847 -317853  317877       6
  317802  317793  317787  317841      10  317802  317811  317820  317829      10
  317793  317787  317841  317844       3  317793  317787  317841  317847      11
  317793  317787 -317841  317847      12  317793  317787 -317841  317847      13
  317793  317787 -317841  317847       6  317793  317802  317811  317820      16
  317793  317802 -317811  317820      17  317793  317802 -317811  317820      18
  317787  317793  317802  317811      16  317787  317793 -317802  317811      17
  317787  317793 -317802  317811      18  317787  317841  317847  317853       2
  317781  317787  317793  317802      10  317781  317787  317841  317844       3
  317781  317787  317841  317847      21  317781  317787 -317841  317847      22
  317781  317787 -317841  317847      23  317781  317787 -317841  317847       6
  317880  317877  317883  317889       2  317877  317883  317889  317895       1
  317877  317883 -317889  317895       4  317877  317883 -317889  317895       5
  317877  317883 -317889  317895       6  317877  317883  317889  317943       7
  317877  317883 -317889  317943       8  317877  317883 -317889  317943       9
  317877  317883 -317889  317943       6  317868  317859  317853  317877      24
  317868  317859 -317853  317877      25  317868  317859 -317853  317877      26
  317868  317859 -317853  317877      27  317859  317853  317877  317880       3
  317859  317853  317877  317883      11  317859  317853 -317877  317883      12
  317859  317853 -317877  317883      13  317859  317853 -317877  317883       6
  317853  317859  317868  317871       7  317853  317859 -317868  317871      28
  317853  317859 -317868  317871      29  317853  317859 -317868  317871      30
  317853  317859  317868  317874       7  317853  317859 -317868  317874      28
  317853  317859 -317868  317874      29  317853  317859 -317868  317874      30
  317853  317877  317883  317889       2  317847  317853  317859  317868      31
  317847  317853 -317859  317868      32  317847  317853 -317859  317868      26
  317847  317853 -317859  317868      33  317847  317853  317877  317880       3
  317847  317853  317877  317883      21  317847  317853 -317877  317883      22
  317847  317853 -317877  317883      23  317847  317853 -317877  317883       6
  317946  317943  317949  317955       2  317943  317949  317955  317961       1
  317943  317949 -317955  317961       4  317943  317949 -317955  317961       5
  317943  317949 -317955  317961       6  317943  317949  317955  318006       7
  317943  317949 -317955  318006       8  317943  317949 -317955  318006       9
  317943  317949 -317955  318006       6  317904  317895  317889  317943      10
  317904  317913  317922  317931      10  317895  317889  317943  317946       3
  317895  317889  317943  317949      11  317895  317889 -317943  317949      12
  317895  317889 -317943  317949      13  317895  317889 -317943  317949       6
  317895  317904  317913  317922      16  317895  317904 -317913  317922      17
  317895  317904 -317913  317922      18  317889  317895  317904  317913      16
  317889  317895 -317904  317913      17  317889  317895 -317904  317913      18
  317889  317943  317949  317955       2  317883  317889  317895  317904      10
  317883  317889  317943  317946       3  317883  317889  317943  317949      21
  317883  317889 -317943  317949      22  317883  317889 -317943  317949      23
  317883  317889 -317943  317949       6  318009  318006  318012  318018       2
  318006  318012  318018  318024       1  318006  318012 -318018  318024       4
  318006  318012 -318018  318024       5  318006  318012 -318018  318024       6
  318006  318012  318018  318072       7  318006  318012 -318018  318072       8
  318006  318012 -318018  318072       9  318006  318012 -318018  318072       6
  317988  317985  317994  318000      41  317979  317973  317970  318000      41
  317979  317985 -317994  318000      41  317973  317970  318000  317994      41
  317973  317979  317985  317988      41  317973  317979 -317985  317994      41
  317970  317961  317955  318006      42  317970  317961 -317955  318006      43
  317970  317961 -317955  318006      44  317970  317961 -317955  318006      45
  317970  317973  317979  317985      41  317970  318000 -317994  317985      41
  317961  317955  318006  318009       3  317961  317955  318006  318012      11
  317961  317955 -318006  318012      12  317961  317955 -318006  318012      13
  317961  317955 -318006  318012       6  317961  317970  317973  317979      41
  317961  317970  318000  317994      41  317955  317961  317970  317973       7
  317955  317961 -317970  317973      46  317955  317961 -317970  317973      29
  317955  317961 -317970  317973      47  317955  317961  317970  318000       7
  317955  317961 -317970  318000      46  317955  317961 -317970  318000      29
  317955  317961 -317970  318000      47  317955  318006  318012  318018       2
  317949  317955  317961  317970      48  317949  317955 -317961  317970      49
  317949  317955 -317961  317970      44  317949  317955 -317961  317970      50
  317949  317955  318006  318009       3  317949  317955  318006  318012      21
  317949  317955 -318006  318012      22  317949  317955 -318006  318012      23
  317949  317955 -318006  318012       6  318075  318072  318078  318084       2
  318072  318078  318084  318090       1  318072  318078 -318084  318090       4
  318072  318078 -318084  318090       5  318072  318078 -318084  318090       6
  318072  318078  318084  318114       7  318072  318078 -318084  318114       8
  318072  318078 -318084  318114       9  318072  318078 -318084  318114       6
  318033  318024  318018  318072      10  318033  318042  318051  318060      10
  318024  318018  318072  318075       3  318024  318018  318072  318078      11
  318024  318018 -318072  318078      12  318024  318018 -318072  318078      13
  318024  318018 -318072  318078       6  318024  318033  318042  318051      16
  318024  318033 -318042  318051      17  318024  318033 -318042  318051      18
  318018  318024  318033  318042      16  318018  318024 -318033  318042      17
  318018  318024 -318033  318042      18  318018  318072  318078  318084       2
  318012  318018  318024  318033      10  318012  318018  318072  318075       3
  318012  318018  318072  318078      21  318012  318018 -318072  318078      22
  318012  318018 -318072  318078      23  318012  318018 -318072  318078       6
  318117  318114  318120  318126       2  318114  318120  318126  318132       1
  318114  318120 -318126  318132       4  318114  318120 -318126  318132       5
  318114  318120 -318126  318132       6  318114  318120  318126  318171       7
  318114  318120 -318126  318171       8  318114  318120 -318126  318171       9
  318114  318120 -318126  318171       6  318099  318090  318084  318114     153
  318099  318090 -318084  318114     154  318099  318090 -318084  318114     155
  318099  318090 -318084  318114     156  318090  318084  318114  318117       3
  318090  318084  318114  318120      11  318090  318084 -318114  318120      12
  318090  318084 -318114  318120      13  318090  318084 -318114  318120       6
  318084  318090  318099  318102       7  318084  318090  318099  318105     157
  318084  318090 -318099  318105     158  318084  318090 -318099  318105     159
  318084  318090 -318099  318105     160  318084  318114  318120  318126       2
  318078  318084  318090  318099     161  318078  318084 -318090  318099     162
  318078  318084 -318090  318099     155  318078  318084 -318090  318099     163
  318078  318084  318114  318117       3  318078  318084  318114  318120      21
  318078  318084 -318114  318120      22  318078  318084 -318114  318120      23
  318078  318084 -318114  318120       6  318174  318171  318177  318183       2
  318171  318177  318183  318192       7  318171  318177 -318183  318192       8
  318171  318177 -318183  318192       9  318171  318177 -318183  318192       6
  318150  318132  318126  318171     103  318150  318132 -318126  318171     104
  318150  318132 -318126  318171     105  318150  318132 -318126  318171     106
  318138  318132  318126  318171      34  318138  318132 -318126  318171      35
  318138  318132 -318126  318171      36  318138  318132 -318126  318171      37
  318138  318132  318150  318159     107  318138  318132 -318150  318159     108
  318138  318132 -318150  318159     109  318138  318132 -318150  318159     110
  318132  318126  318171  318174       3  318132  318126  318171  318177      11
  318132  318126 -318171  318177      12  318132  318126 -318171  318177      13
  318132  318126 -318171  318177       6  318126  318132  318150  318159     111
  318126  318132 -318150  318159     112  318126  318132 -318150  318159     109
  318126  318132 -318150  318159     113  318126  318171  318177  318183       2
  318120  318126  318132  318138      38  318120  318126 -318132  318138      39
  318120  318126 -318132  318138      36  318120  318126 -318132  318138      40
  318120  318126  318132  318150     114  318120  318126 -318132  318150     115
  318120  318126 -318132  318150     105  318120  318126 -318132  318150     116
  318120  318126  318171  318174       3  318120  318126  318171  318177      21
  318120  318126 -318171  318177      22  318120  318126 -318171  318177      23
  318120  318126 -318171  318177       6  318195  318192  318198  318204       2
  318192  318198  318204  318210       1  318192  318198 -318204  318210       4
  318192  318198 -318204  318210       5  318192  318198 -318204  318210       6
  318192  318198  318204  318222       7  318192  318198 -318204  318222       8
  318192  318198 -318204  318222       9  318192  318198 -318204  318222       6
  318183  318192  318198  318204       2  318177  318183  318192  318195       3
  318177  318183  318192  318198      21  318177  318183 -318192  318198      22
  318177  318183 -318192  318198      23  318177  318183 -318192  318198       6
  318225  318222  318228  318234       2  318222  318228  318234  318240       1
  318222  318228 -318234  318240       4  318222  318228 -318234  318240       5
  318222  318228 -318234  318240       6  318222  318228  318234  318288       7
  318222  318228 -318234  318288       8  318222  318228 -318234  318288       9
  318222  318228 -318234  318288       6  318210  318204  318222  318225       3
  318210  318204  318222  318228      11  318210  318204 -318222  318228      12
  318210  318204 -318222  318228      13  318210  318204 -318222  318228       6
  318204  318222  318228  318234       2  318198  318204  318222  318225       3
  318198  318204  318222  318228      21  318198  318204 -318222  318228      22
  318198  318204 -318222  318228      23  318198  318204 -318222  318228       6
  318291  318288  318294  318300       2  318288  318294  318300  318306       1
  318288  318294 -318300  318306       4  318288  318294 -318300  318306       5
  318288  318294 -318300  318306       6  318288  318294  318300  318345       7
  318288  318294 -318300  318345       8  318288  318294 -318300  318345       9
  318288  318294 -318300  318345       6  318249  318240  318234  318288      10
  318249  318258  318267  318276      10  318240  318234  318288  318291       3
  318240  318234  318288  318294      11  318240  318234 -318288  318294      12
  318240  318234 -318288  318294      13  318240  318234 -318288  318294       6
  318240  318249  318258  318267      16  318240  318249 -318258  318267      17
  318240  318249 -318258  318267      18  318234  318240  318249  318258      16
  318234  318240 -318249  318258      17  318234  318240 -318249  318258      18
  318234  318288  318294  318300       2  318228  318234  318240  318249      10
  318228  318234  318288  318291       3  318228  318234  318288  318294      21
  318228  318234 -318288  318294      22  318228  318234 -318288  318294      23
  318228  318234 -318288  318294       6  318348  318345  318351  318357       2
  318345  318351  318357  318363       1  318345  318351 -318357  318363       4
  318345  318351 -318357  318363       5  318345  318351 -318357  318363       6
  318345  318351  318357  318393       7  318345  318351 -318357  318393       8
  318345  318351 -318357  318393       9  318345  318351 -318357  318393       6
  318315  318306  318300  318345      52  318315  318306 -318300  318345      53
  318315  318306 -318300  318345      54  318315  318306 -318300  318345      55
  318306  318300  318345  318348       3  318306  318300  318345  318351      11
  318306  318300 -318345  318351      12  318306  318300 -318345  318351      13
  318306  318300 -318345  318351       6  318300  318306  318315  318321      56
  318300  318306 -318315  318321      57  318300  318306 -318315  318321      58
  318300  318306 -318315  318321      59  318300  318306  318315  318333      56
  318300  318306 -318315  318333      57  318300  318306 -318315  318333      58
  318300  318306 -318315  318333      59  318300  318345  318351  318357       2
  318294  318300  318306  318315      60  318294  318300 -318306  318315      61
  318294  318300 -318306  318315      54  318294  318300 -318306  318315      62
  318294  318300  318345  318348       3  318294  318300  318345  318351      21
  318294  318300 -318345  318351      22  318294  318300 -318345  318351      23
  318294  318300 -318345  318351       6  318396  318393  318399  318405       2
  318393  318399  318405  318411       1  318393  318399 -318405  318411       4
  318393  318399 -318405  318411       5  318393  318399 -318405  318411       6
  318393  318399  318405  318444       7  318393  318399 -318405  318444       8
  318393  318399 -318405  318444       9  318393  318399 -318405  318444       6
  318381  318363  318357  318393      34  318381  318363 -318357  318393      35
  318381  318363 -318357  318393      36  318381  318363 -318357  318393      37
  318369  318363  318357  318393      34  318369  318363 -318357  318393      35
  318369  318363 -318357  318393      36  318369  318363 -318357  318393      37
  318363  318357  318393  318396       3  318363  318357  318393  318399      11
  318363  318357 -318393  318399      12  318363  318357 -318393  318399      13
  318363  318357 -318393  318399       6  318357  318393  318399  318405       2
  318351  318357  318363  318369      38  318351  318357 -318363  318369      39
  318351  318357 -318363  318369      36  318351  318357 -318363  318369      40
  318351  318357  318363  318381      38  318351  318357 -318363  318381      39
  318351  318357 -318363  318381      36  318351  318357 -318363  318381      40
  318351  318357  318393  318396       3  318351  318357  318393  318399      21
  318351  318357 -318393  318399      22  318351  318357 -318393  318399      23
  318351  318357 -318393  318399       6  318447  318444  318450  318456       2
  318444  318450  318456  318462       1  318444  318450 -318456  318462       4
  318444  318450 -318456  318462       5  318444  318450 -318456  318462       6
  318444  318450  318456  318480       7  318444  318450 -318456  318480       8
  318444  318450 -318456  318480       9  318444  318450 -318456  318480       6
  318420  318411  318405  318444      64  318420  318411 -318405  318444      65
  318420  318411 -318405  318444      54  318420  318411 -318405  318444      66
  318411  318405  318444  318447       3  318411  318405  318444  318450      11
  318411  318405 -318444  318450      12  318411  318405 -318444  318450      13
  318411  318405 -318444  318450       6  318411  318420  318429  318432       7
  318411  318420  318429  318435      78  318411  318420 -318429  318435      79
  318411  318420 -318429  318435      80  318411  318420 -318429  318435      81
  318405  318411  318420  318429      82  318405  318411 -318420  318429      83
  318405  318411 -318420  318429      84  318405  318411 -318420  318429      85
  318405  318444  318450  318456       2  318399  318405  318411  318420      75
  318399  318405 -318411  318420      76  318399  318405 -318411  318420      54
  318399  318405 -318411  318420      77  318399  318405  318444  318447       3
  318399  318405  318444  318450      21  318399  318405 -318444  318450      22
  318399  318405 -318444  318450      23  318399  318405 -318444  318450       6
  318483  318480  318486  318492       2  318480  318486  318492  318498       1
  318480  318486 -318492  318498       4  318480  318486 -318492  318498       5
  318480  318486 -318492  318498       6  318480  318486  318492  318528       7
  318480  318486 -318492  318528       8  318480  318486 -318492  318528       9
  318480  318486 -318492  318528       6  318471  318462  318456  318480      24
  318471  318462 -318456  318480      25  318471  318462 -318456  318480      26
  318471  318462 -318456  318480      27  318462  318456  318480  318483       3
  318462  318456  318480  318486      11  318462  318456 -318480  318486      12
  318462  318456 -318480  318486      13  318462  318456 -318480  318486       6
  318456  318462  318471  318474       7  318456  318462 -318471  318474      28
  318456  318462 -318471  318474      29  318456  318462 -318471  318474      30
  318456  318462  318471  318477       7  318456  318462 -318471  318477      28
  318456  318462 -318471  318477      29  318456  318462 -318471  318477      30
  318456  318480  318486  318492       2  318450  318456  318462  318471      31
  318450  318456 -318462  318471      32  318450  318456 -318462  318471      26
  318450  318456 -318462  318471      33  318450  318456  318480  318483       3
  318450  318456  318480  318486      21  318450  318456 -318480  318486      22
  318450  318456 -318480  318486      23  318450  318456 -318480  318486       6
  318531  318528  318534  318540       2  318528  318534  318540  318546       1
  318528  318534 -318540  318546       4  318528  318534 -318540  318546       5
  318528  318534 -318540  318546       6  318528  318534  318540  318558       7
  318528  318534 -318540  318558       8  318528  318534 -318540  318558       9
  318528  318534 -318540  318558       6  318516  318498  318492  318528      34
  318516  318498 -318492  318528      35  318516  318498 -318492  318528      36
  318516  318498 -318492  318528      37  318504  318498  318492  318528      34
  318504  318498 -318492  318528      35  318504  318498 -318492  318528      36
  318504  318498 -318492  318528      37  318498  318492  318528  318531       3
  318498  318492  318528  318534      11  318498  318492 -318528  318534      12
  318498  318492 -318528  318534      13  318498  318492 -318528  318534       6
  318492  318528  318534  318540       2  318486  318492  318498  318504      38
  318486  318492 -318498  318504      39  318486  318492 -318498  318504      36
  318486  318492 -318498  318504      40  318486  318492  318498  318516      38
  318486  318492 -318498  318516      39  318486  318492 -318498  318516      36
  318486  318492 -318498  318516      40  318486  318492  318528  318531       3
  318486  318492  318528  318534      21  318486  318492 -318528  318534      22
  318486  318492 -318528  318534      23  318486  318492 -318528  318534       6
  318561  318558  318564  318570       2  318558  318564  318570  318576       1
  318558  318564 -318570  318576       4  318558  318564 -318570  318576       5
  318558  318564 -318570  318576       6  318558  318564  318570  318600       7
  318558  318564 -318570  318600       8  318558  318564 -318570  318600       9
  318558  318564 -318570  318600       6  318546  318540  318558  318561       3
  318546  318540  318558  318564      11  318546  318540 -318558  318564      12
  318546  318540 -318558  318564      13  318546  318540 -318558  318564       6
  318540  318558  318564  318570       2  318534  318540  318558  318561       3
  318534  318540  318558  318564      21  318534  318540 -318558  318564      22
  318534  318540 -318558  318564      23  318534  318540 -318558  318564       6
  318603  318600  318606  318612       2  318600  318606  318612  318618       1
  318600  318606 -318612  318618       4  318600  318606 -318612  318618       5
  318600  318606 -318612  318618       6  318600  318606  318612  318642       7
  318600  318606 -318612  318642       8  318600  318606 -318612  318642       9
  318600  318606 -318612  318642       6  318585  318576  318570  318600     153
  318585  318576 -318570  318600     154  318585  318576 -318570  318600     155
  318585  318576 -318570  318600     156  318576  318570  318600  318603       3
  318576  318570  318600  318606      11  318576  318570 -318600  318606      12
  318576  318570 -318600  318606      13  318576  318570 -318600  318606       6
  318570  318576  318585  318588       7  318570  318576  318585  318591     157
  318570  318576 -318585  318591     158  318570  318576 -318585  318591     159
  318570  318576 -318585  318591     160  318570  318600  318606  318612       2
  318564  318570  318576  318585     161  318564  318570 -318576  318585     162
  318564  318570 -318576  318585     155  318564  318570 -318576  318585     163
  318564  318570  318600  318603       3  318564  318570  318600  318606      21
  318564  318570 -318600  318606      22  318564  318570 -318600  318606      23
  318564  318570 -318600  318606       6  318645  318642  318648  318654       2
  318642  318648  318654  318660       1  318642  318648 -318654  318660       4
  318642  318648 -318654  318660       5  318642  318648 -318654  318660       6
  318642  318648  318654  318684       7  318642  318648 -318654  318684       8
  318642  318648 -318654  318684       9  318642  318648 -318654  318684       6
  318627  318618  318612  318642     153  318627  318618 -318612  318642     154
  318627  318618 -318612  318642     155  318627  318618 -318612  318642     156
  318618  318612  318642  318645       3  318618  318612  318642  318648      11
  318618  318612 -318642  318648      12  318618  318612 -318642  318648      13
  318618  318612 -318642  318648       6  318612  318618  318627  318630       7
  318612  318618  318627  318633     157  318612  318618 -318627  318633     158
  318612  318618 -318627  318633     159  318612  318618 -318627  318633     160
  318612  318642  318648  318654       2  318606  318612  318618  318627     161
  318606  318612 -318618  318627     162  318606  318612 -318618  318627     155
  318606  318612 -318618  318627     163  318606  318612  318642  318645       3
  318606  318612  318642  318648      21  318606  318612 -318642  318648      22
  318606  318612 -318642  318648      23  318606  318612 -318642  318648       6
  318687  318684  318690  318696       2  318684  318690  318696  318702       1
  318684  318690 -318696  318702       4  318684  318690 -318696  318702       5
  318684  318690 -318696  318702       6  318684  318690  318696  318726       7
  318684  318690 -318696  318726       8  318684  318690 -318696  318726       9
  318684  318690 -318696  318726       6  318678  318660  318654  318684      86
  318678  318660 -318654  318684      87  318678  318660 -318654  318684      88
  318678  318660 -318654  318684      89  318666  318660  318654  318684      34
  318666  318660 -318654  318684      35  318666  318660 -318654  318684      36
  318666  318660 -318654  318684      37  318660  318654  318684  318687       3
  318660  318654  318684  318690      11  318660  318654 -318684  318690      12
  318660  318654 -318684  318690      13  318660  318654 -318684  318690       6
  318654  318684  318690  318696       2  318648  318654  318660  318666      38
  318648  318654 -318660  318666      39  318648  318654 -318660  318666      36
  318648  318654 -318660  318666      40  318648  318654  318660  318678      99
  318648  318654 -318660  318678     100  318648  318654 -318660  318678      88
  318648  318654 -318660  318678     101  318648  318654  318684  318687       3
  318648  318654  318684  318690      21  318648  318654 -318684  318690      22
  318648  318654 -318684  318690      23  318648  318654 -318684  318690       6
  318729  318726  318732  318738       2  318726  318732  318738  318744       1
  318726  318732 -318738  318744       4  318726  318732 -318738  318744       5
  318726  318732 -318738  318744       6  318726  318732  318738  318771       7
  318726  318732 -318738  318771       8  318726  318732 -318738  318771       9
  318726  318732 -318738  318771       6  318711  318702  318696  318726     153
  318711  318702 -318696  318726     154  318711  318702 -318696  318726     155
  318711  318702 -318696  318726     156  318702  318696  318726  318729       3
  318702  318696  318726  318732      11  318702  318696 -318726  318732      12
  318702  318696 -318726  318732      13  318702  318696 -318726  318732       6
  318696  318702  318711  318714       7  318696  318702  318711  318717     157
  318696  318702 -318711  318717     158  318696  318702 -318711  318717     159
  318696  318702 -318711  318717     160  318696  318726  318732  318738       2
  318690  318696  318702  318711     161  318690  318696 -318702  318711     162
  318690  318696 -318702  318711     155  318690  318696 -318702  318711     163
  318690  318696  318726  318729       3  318690  318696  318726  318732      21
  318690  318696 -318726  318732      22  318690  318696 -318726  318732      23
  318690  318696 -318726  318732       6  318774  318771  318777  318783       2
  318771  318777  318783  318789       1  318771  318777 -318783  318789       4
  318771  318777 -318783  318789       5  318771  318777 -318783  318789       6
  318771  318777  318783  318816       7  318771  318777 -318783  318816       8
  318771  318777 -318783  318816       9  318771  318777 -318783  318816       6
  318753  318744  318738  318771      64  318753  318744 -318738  318771      65
  318753  318744 -318738  318771      54  318753  318744 -318738  318771      66
  318744  318738  318771  318774       3  318744  318738  318771  318777      11
  318744  318738 -318771  318777      12  318744  318738 -318771  318777      13
  318744  318738 -318771  318777       6  318744  318753  318762  318765     117
  318744  318753 -318762  318765     118  318744  318753  318762  318768     117
  318744  318753 -318762  318768     118  318738  318744  318753  318762     119
  318738  318744 -318753  318762     120  318738  318744 -318753  318762     121
  318738  318744 -318753  318762     122  318738  318771  318777  318783       2
  318732  318738  318744  318753      75  318732  318738 -318744  318753      76
  318732  318738 -318744  318753      54  318732  318738 -318744  318753      77
  318732  318738  318771  318774       3  318732  318738  318771  318777      21
  318732  318738 -318771  318777      22  318732  318738 -318771  318777      23
  318732  318738 -318771  318777       6  318819  318816  318822  318828       2
  318816  318822  318828  318834       1  318816  318822 -318828  318834       4
  318816  318822 -318828  318834       5  318816  318822 -318828  318834       6
  318816  318822  318828  318846       7  318816  318822 -318828  318846       8
  318816  318822 -318828  318846       9  318816  318822 -318828  318846       6
  318798  318789  318783  318816      64  318798  318789 -318783  318816      65
  318798  318789 -318783  318816      54  318798  318789 -318783  318816      66
  318789  318783  318816  318819       3  318789  318783  318816  318822      11
  318789  318783 -318816  318822      12  318789  318783 -318816  318822      13
  318789  318783 -318816  318822       6  318789  318798  318807  318810     117
  318789  318798 -318807  318810     118  318789  318798  318807  318813     117
  318789  318798 -318807  318813     118  318783  318789  318798  318807     119
  318783  318789 -318798  318807     120  318783  318789 -318798  318807     121
  318783  318789 -318798  318807     122  318783  318816  318822  318828       2
  318777  318783  318789  318798      75  318777  318783 -318789  318798      76
  318777  318783 -318789  318798      54  318777  318783 -318789  318798      77
  318777  318783  318816  318819       3  318777  318783  318816  318822      21
  318777  318783 -318816  318822      22  318777  318783 -318816  318822      23
  318777  318783 -318816  318822       6  318849  318846  318852  318858       2
  318846  318852  318858  318867       7  318846  318852 -318858  318867       8
  318846  318852 -318858  318867       9  318846  318852 -318858  318867       6
  318834  318828  318846  318849       3  318834  318828  318846  318852      11
  318834  318828 -318846  318852      12  318834  318828 -318846  318852      13
  318834  318828 -318846  318852       6  318828  318846  318852  318858       2
  318822  318828  318846  318849       3  318822  318828  318846  318852      21
  318822  318828 -318846  318852      22  318822  318828 -318846  318852      23
  318822  318828 -318846  318852       6  318870  318867  318873  318879       2
  318867  318873  318879  318885       1  318867  318873 -318879  318885       4
  318867  318873 -318879  318885       5  318867  318873 -318879  318885       6
  318867  318873  318879  318903       7  318867  318873 -318879  318903       8
  318867  318873 -318879  318903       9  318867  318873 -318879  318903       6
  318858  318867  318873  318879       2  318852  318858  318867  318870       3
  318852  318858  318867  318873      21  318852  318858 -318867  318873      22
  318852  318858 -318867  318873      23  318852  318858 -318867  318873       6
  318906  318903  318909  318915       2  318903  318909  318915  318924       7
  318903  318909 -318915  318924       8  318903  318909 -318915  318924       9
  318903  318909 -318915  318924       6  318894  318885  318879  318903      24
  318894  318885 -318879  318903      25  318894  318885 -318879  318903      26
  318894  318885 -318879  318903      27  318885  318879  318903  318906       3
  318885  318879  318903  318909      11  318885  318879 -318903  318909      12
  318885  318879 -318903  318909      13  318885  318879 -318903  318909       6
  318879  318885  318894  318897       7  318879  318885 -318894  318897      28
  318879  318885 -318894  318897      29  318879  318885 -318894  318897      30
  318879  318885  318894  318900       7  318879  318885 -318894  318900      28
  318879  318885 -318894  318900      29  318879  318885 -318894  318900      30
  318879  318903  318909  318915       2  318873  318879  318885  318894      31
  318873  318879 -318885  318894      32  318873  318879 -318885  318894      26
  318873  318879 -318885  318894      33  318873  318879  318903  318906       3
  318873  318879  318903  318909      21  318873  318879 -318903  318909      22
  318873  318879 -318903  318909      23  318873  318879 -318903  318909       6
  318927  318924  318930  318936       2  318924  318930  318936  318942       1
  318924  318930 -318936  318942       4  318924  318930 -318936  318942       5
  318924  318930 -318936  318942       6  318924  318930  318936  318966       7
  318924  318930 -318936  318966       8  318924  318930 -318936  318966       9
  318924  318930 -318936  318966       6  318915  318924  318930  318936       2
  318909  318915  318924  318927       3  318909  318915  318924  318930      21
  318909  318915 -318924  318930      22  318909  318915 -318924  318930      23
  318909  318915 -318924  318930       6  318969  318966  318972  318978       2
  318966  318972  318978  318984       1  318966  318972 -318978  318984       4
  318966  318972 -318978  318984       5  318966  318972 -318978  318984       6
  318966  318972  318978  319008       7  318966  318972 -318978  319008       8
  318966  318972 -318978  319008       9  318966  318972 -318978  319008       6
  318960  318942  318936  318966      86  318960  318942 -318936  318966      87
  318960  318942 -318936  318966      88  318960  318942 -318936  318966      89
  318948  318942  318936  318966      34  318948  318942 -318936  318966      35
  318948  318942 -318936  318966      36  318948  318942 -318936  318966      37
  318942  318936  318966  318969       3  318942  318936  318966  318972      11
  318942  318936 -318966  318972      12  318942  318936 -318966  318972      13
  318942  318936 -318966  318972       6  318936  318966  318972  318978       2
  318930  318936  318942  318948      38  318930  318936 -318942  318948      39
  318930  318936 -318942  318948      36  318930  318936 -318942  318948      40
  318930  318936  318942  318960      99  318930  318936 -318942  318960     100
  318930  318936 -318942  318960      88  318930  318936 -318942  318960     101
  318930  318936  318966  318969       3  318930  318936  318966  318972      21
  318930  318936 -318966  318972      22  318930  318936 -318966  318972      23
  318930  318936 -318966  318972       6  319011  319008  319014  319020       2
  319008  319014  319020  319026       1  319008  319014 -319020  319026       4
  319008  319014 -319020  319026       5  319008  319014 -319020  319026       6
  319008  319014  319020  319050       7  319008  319014 -319020  319050       8
  319008  319014 -319020  319050       9  319008  319014 -319020  319050       6
  319002  318984  318978  319008      86  319002  318984 -318978  319008      87
  319002  318984 -318978  319008      88  319002  318984 -318978  319008      89
  318990  318984  318978  319008      34  318990  318984 -318978  319008      35
  318990  318984 -318978  319008      36  318990  318984 -318978  319008      37
  318984  318978  319008  319011       3  318984  318978  319008  319014      11
  318984  318978 -319008  319014      12  318984  318978 -319008  319014      13
  318984  318978 -319008  319014       6  318978  319008  319014  319020       2
  318972  318978  318984  318990      38  318972  318978 -318984  318990      39
  318972  318978 -318984  318990      36  318972  318978 -318984  318990      40
  318972  318978  318984  319002      99  318972  318978 -318984  319002     100
  318972  318978 -318984  319002      88  318972  318978 -318984  319002     101
  318972  318978  319008  319011       3  318972  318978  319008  319014      21
  318972  318978 -319008  319014      22  318972  318978 -319008  319014      23
  318972  318978 -319008  319014       6  319053  319050  319056  319062       2
  319050  319056  319062  319068       1  319050  319056 -319062  319068       4
  319050  319056 -319062  319068       5  319050  319056 -319062  319068       6
  319050  319056  319062  319080       7  319050  319056 -319062  319080       8
  319050  319056 -319062  319080       9  319050  319056 -319062  319080       6
  319044  319026  319020  319050      86  319044  319026 -319020  319050      87
  319044  319026 -319020  319050      88  319044  319026 -319020  319050      89
  319032  319026  319020  319050      34  319032  319026 -319020  319050      35
  319032  319026 -319020  319050      36  319032  319026 -319020  319050      37
  319026  319020  319050  319053       3  319026  319020  319050  319056      11
  319026  319020 -319050  319056      12  319026  319020 -319050  319056      13
  319026  319020 -319050  319056       6  319020  319050  319056  319062       2
  319014  319020  319026  319032      38  319014  319020 -319026  319032      39
  319014  319020 -319026  319032      36  319014  319020 -319026  319032      40
  319014  319020  319026  319044      99  319014  319020 -319026  319044     100
  319014  319020 -319026  319044      88  319014  319020 -319026  319044     101
  319014  319020  319050  319053       3  319014  319020  319050  319056      21
  319014  319020 -319050  319056      22  319014  319020 -319050  319056      23
  319014  319020 -319050  319056       6  319083  319080  319086  319092       2
  319080  319086  319092  319098       1  319080  319086 -319092  319098       4
  319080  319086 -319092  319098       5  319080  319086 -319092  319098       6
  319080  319086  319092  319122       7  319080  319086 -319092  319122       8
  319080  319086 -319092  319122       9  319080  319086 -319092  319122       6
  319068  319062  319080  319083       3  319068  319062  319080  319086      11
  319068  319062 -319080  319086      12  319068  319062 -319080  319086      13
  319068  319062 -319080  319086       6  319062  319080  319086  319092       2
  319056  319062  319080  319083       3  319056  319062  319080  319086      21
  319056  319062 -319080  319086      22  319056  319062 -319080  319086      23
  319056  319062 -319080  319086       6  319125  319122  319128  319134       2
  319122  319128  319134  319140       1  319122  319128 -319134  319140       4
  319122  319128 -319134  319140       5  319122  319128 -319134  319140       6
  319122  319128  319134  319170       7  319122  319128 -319134  319170       8
  319122  319128 -319134  319170       9  319122  319128 -319134  319170       6
  319116  319098  319092  319122      86  319116  319098 -319092  319122      87
  319116  319098 -319092  319122      88  319116  319098 -319092  319122      89
  319104  319098  319092  319122      34  319104  319098 -319092  319122      35
  319104  319098 -319092  319122      36  319104  319098 -319092  319122      37
  319098  319092  319122  319125       3  319098  319092  319122  319128      11
  319098  319092 -319122  319128      12  319098  319092 -319122  319128      13
  319098  319092 -319122  319128       6  319092  319122  319128  319134       2
  319086  319092  319098  319104      38  319086  319092 -319098  319104      39
  319086  319092 -319098  319104      36  319086  319092 -319098  319104      40
  319086  319092  319098  319116      99  319086  319092 -319098  319116     100
  319086  319092 -319098  319116      88  319086  319092 -319098  319116     101
  319086  319092  319122  319125       3  319086  319092  319122  319128      21
  319086  319092 -319122  319128      22  319086  319092 -319122  319128      23
  319086  319092 -319122  319128       6  319173  319170  319176  319182       2
  319170  319176  319182  319188       1  319170  319176 -319182  319188       4
  319170  319176 -319182  319188       5  319170  319176 -319182  319188       6
  319170  319176  319182  319227       7  319170  319176 -319182  319227       8
  319170  319176 -319182  319227       9  319170  319176 -319182  319227       6
  319158  319140  319134  319170      34  319158  319140 -319134  319170      35
  319158  319140 -319134  319170      36  319158  319140 -319134  319170      37
  319146  319140  319134  319170      34  319146  319140 -319134  319170      35
  319146  319140 -319134  319170      36  319146  319140 -319134  319170      37
  319140  319134  319170  319173       3  319140  319134  319170  319176      11
  319140  319134 -319170  319176      12  319140  319134 -319170  319176      13
  319140  319134 -319170  319176       6  319134  319170  319176  319182       2
  319128  319134  319140  319146      38  319128  319134 -319140  319146      39
  319128  319134 -319140  319146      36  319128  319134 -319140  319146      40
  319128  319134  319140  319158      38  319128  319134 -319140  319158      39
  319128  319134 -319140  319158      36  319128  319134 -319140  319158      40
  319128  319134  319170  319173       3  319128  319134  319170  319176      21
  319128  319134 -319170  319176      22  319128  319134 -319170  319176      23
  319128  319134 -319170  319176       6  319230  319227  319233  319239       2
  319227  319233  319239  319245       1  319227  319233 -319239  319245       4
  319227  319233 -319239  319245       5  319227  319233 -319239  319245       6
  319227  319233  319239  319257       7  319227  319233 -319239  319257       8
  319227  319233 -319239  319257       9  319227  319233 -319239  319257       6
  319197  319188  319182  319227      52  319197  319188 -319182  319227      53
  319197  319188 -319182  319227      54  319197  319188 -319182  319227      55
  319188  319182  319227  319230       3  319188  319182  319227  319233      11
  319188  319182 -319227  319233      12  319188  319182 -319227  319233      13
  319188  319182 -319227  319233       6  319182  319188  319197  319203      56
  319182  319188 -319197  319203      57  319182  319188 -319197  319203      58
  319182  319188 -319197  319203      59  319182  319188  319197  319215      56
  319182  319188 -319197  319215      57  319182  319188 -319197  319215      58
  319182  319188 -319197  319215      59  319182  319227  319233  319239       2
  319176  319182  319188  319197      60  319176  319182 -319188  319197      61
  319176  319182 -319188  319197      54  319176  319182 -319188  319197      62
  319176  319182  319227  319230       3  319176  319182  319227  319233      21
  319176  319182 -319227  319233      22  319176  319182 -319227  319233      23
  319176  319182 -319227  319233       6  319260  319257  319263  319269       2
  319257  319263  319269  319275       1  319257  319263 -319269  319275       4
  319257  319263 -319269  319275       5  319257  319263 -319269  319275       6
  319257  319263  319269  319329       7  319257  319263 -319269  319329       8
  319257  319263 -319269  319329       9  319257  319263 -319269  319329       6
  319245  319239  319257  319260       3  319245  319239  319257  319263      11
  319245  319239 -319257  319263      12  319245  319239 -319257  319263      13
  319245  319239 -319257  319263       6  319239  319257  319263  319269       2
  319233  319239  319257  319260       3  319233  319239  319257  319263      21
  319233  319239 -319257  319263      22  319233  319239 -319257  319263      23
  319233  319239 -319257  319263       6  319332  319329  319335  319341       2
  319329  319335  319341  319347       1  319329  319335 -319341  319347       4
  319329  319335 -319341  319347       5  319329  319335 -319341  319347       6
  319329  319335  319341  319362       7  319329  319335 -319341  319362       8
  319329  319335 -319341  319362       9  319329  319335 -319341  319362       6
  319293  319302  319308  319311      51  319293  319302 -319308  319311       6
  319293  319302  319308  319320      51  319293  319302 -319308  319320       6
  319284  319275  319269  319329      10  319284  319293  319302  319308       7
  319284  319293 -319302  319308      29  319275  319269  319329  319332       3
  319275  319269  319329  319335      11  319275  319269 -319329  319335      12
  319275  319269 -319329  319335      13  319275  319269 -319329  319335       6
  319275  319284  319293  319302      10  319269  319275  319284  319293      16
  319269  319275 -319284  319293      17  319269  319275 -319284  319293      18
  319269  319329  319335  319341       2  319263  319269  319275  319284      10
  319263  319269  319329  319332       3  319263  319269  319329  319335      21
  319263  319269 -319329  319335      22  319263  319269 -319329  319335      23
  319263  319269 -319329  319335       6  319365  319362  319368  319374       2
  319362  319368  319374  319380       1  319362  319368 -319374  319380       4
  319362  319368 -319374  319380       5  319362  319368 -319374  319380       6
  319362  319368  319374  319419       7  319362  319368 -319374  319419       8
  319362  319368 -319374  319419       9  319362  319368 -319374  319419       6
  319356  319347  319341  319362     123  319356  319347 -319341  319362     124
  319356  319347 -319341  319362     125  319356  319347 -319341  319362     126
  319347  319341  319362  319365       3  319347  319341  319362  319368      11
  319347  319341 -319362  319368      12  319347  319341 -319362  319368      13
  319347  319341 -319362  319368       6  319341  319362  319368  319374       2
  319335  319341  319347  319356     131  319335  319341 -319347  319356     132
  319335  319341 -319347  319356     125  319335  319341 -319347  319356     133
  319335  319341  319362  319365       3  319335  319341  319362  319368      21
  319335  319341 -319362  319368      22  319335  319341 -319362  319368      23
  319335  319341 -319362  319368       6  319422  319419  319425  319431       2
  319419  319425  319431  319437       1  319419  319425 -319431  319437       4
  319419  319425 -319431  319437       5  319419  319425 -319431  319437       6
  319419  319425  319431  319449       7  319419  319425 -319431  319449       8
  319419  319425 -319431  319449       9  319419  319425 -319431  319449       6
  319398  319380  319374  319419     103  319398  319380 -319374  319419     104
  319398  319380 -319374  319419     105  319398  319380 -319374  319419     106
  319386  319380  319374  319419      34  319386  319380 -319374  319419      35
  319386  319380 -319374  319419      36  319386  319380 -319374  319419      37
  319386  319380  319398  319407     107  319386  319380 -319398  319407     108
  319386  319380 -319398  319407     109  319386  319380 -319398  319407     110
  319380  319374  319419  319422       3  319380  319374  319419  319425      11
  319380  319374 -319419  319425      12  319380  319374 -319419  319425      13
  319380  319374 -319419  319425       6  319374  319380  319398  319407     111
  319374  319380 -319398  319407     112  319374  319380 -319398  319407     109
  319374  319380 -319398  319407     113  319374  319419  319425  319431       2
  319368  319374  319380  319386      38  319368  319374 -319380  319386      39
  319368  319374 -319380  319386      36  319368  319374 -319380  319386      40
  319368  319374  319380  319398     114  319368  319374 -319380  319398     115
  319368  319374 -319380  319398     105  319368  319374 -319380  319398     116
  319368  319374  319419  319422       3  319368  319374  319419  319425      21
  319368  319374 -319419  319425      22  319368  319374 -319419  319425      23
  319368  319374 -319419  319425       6  319452  319449  319455  319461       2
  319449  319455  319461  319467       1  319449  319455 -319461  319467       4
  319449  319455 -319461  319467       5  319449  319455 -319461  319467       6
  319449  319455  319461  319515       7  319449  319455 -319461  319515       8
  319449  319455 -319461  319515       9  319449  319455 -319461  319515       6
  319437  319431  319449  319452       3  319437  319431  319449  319455      11
  319437  319431 -319449  319455      12  319437  319431 -319449  319455      13
  319437  319431 -319449  319455       6  319431  319449  319455  319461       2
  319425  319431  319449  319452       3  319425  319431  319449  319455      21
  319425  319431 -319449  319455      22  319425  319431 -319449  319455      23
  319425  319431 -319449  319455       6  319518  319515  319521  319527       2
  319515  319521  319527  319533       1  319515  319521 -319527  319533       4
  319515  319521 -319527  319533       5  319515  319521 -319527  319533       6
  319515  319521  319527  319560       7  319515  319521 -319527  319560       8
  319515  319521 -319527  319560       9  319515  319521 -319527  319560       6
  319476  319467  319461  319515      10  319476  319485  319494  319503      10
  319467  319461  319515  319518       3  319467  319461  319515  319521      11
  319467  319461 -319515  319521      12  319467  319461 -319515  319521      13
  319467  319461 -319515  319521       6  319467  319476  319485  319494      16
  319467  319476 -319485  319494      17  319467  319476 -319485  319494      18
  319461  319467  319476  319485      16  319461  319467 -319476  319485      17
  319461  319467 -319476  319485      18  319461  319515  319521  319527       2
  319455  319461  319467  319476      10  319455  319461  319515  319518       3
  319455  319461  319515  319521      21  319455  319461 -319515  319521      22
  319455  319461 -319515  319521      23  319455  319461 -319515  319521       6
  319563  319560  319566  319572       2  319560  319566  319572  319581       7
  319560  319566 -319572  319581       8  319560  319566 -319572  319581       9
  319560  319566 -319572  319581       6  319542  319533  319527  319560      64
  319542  319533 -319527  319560      65  319542  319533 -319527  319560      54
  319542  319533 -319527  319560      66  319533  319527  319560  319563       3
  319533  319527  319560  319566      11  319533  319527 -319560  319566      12
  319533  319527 -319560  319566      13  319533  319527 -319560  319566       6
  319533  319542  319551  319554     117  319533  319542 -319551  319554     118
  319533  319542  319551  319557     117  319533  319542 -319551  319557     118
  319527  319533  319542  319551     119  319527  319533 -319542  319551     120
  319527  319533 -319542  319551     121  319527  319533 -319542  319551     122
  319527  319560  319566  319572       2  319521  319527  319533  319542      75
  319521  319527 -319533  319542      76  319521  319527 -319533  319542      54
  319521  319527 -319533  319542      77  319521  319527  319560  319563       3
  319521  319527  319560  319566      21  319521  319527 -319560  319566      22
  319521  319527 -319560  319566      23  319521  319527 -319560  319566       6
  319584  319581  319587  319593       2  319581  319587  319593  319599       1
  319581  319587 -319593  319599       4  319581  319587 -319593  319599       5
  319581  319587 -319593  319599       6  319581  319587  319593  319641       7
  319581  319587 -319593  319641       8  319581  319587 -319593  319641       9
  319581  319587 -319593  319641       6  319572  319581  319587  319593       2
  319566  319572  319581  319584       3  319566  319572  319581  319587      21
  319566  319572 -319581  319587      22  319566  319572 -319581  319587      23
  319566  319572 -319581  319587       6  319644  319641  319647  319653       2
  319641  319647  319653  319659       1  319641  319647 -319653  319659       4
  319641  319647 -319653  319659       5  319641  319647 -319653  319659       6
  319641  319647  319653  319686       7  319641  319647 -319653  319686       8
  319641  319647 -319653  319686       9  319641  319647 -319653  319686       6
  319617  319611  319608  319635      41  319617  319623 -319629  319635      41
  319611  319608  319635  319629      41  319611  319617 -319623  319629      41
  319608  319599  319593  319641      42  319608  319599 -319593  319641      43
  319608  319599 -319593  319641      44  319608  319599 -319593  319641      45
  319608  319611  319617  319623      41  319608  319635 -319629  319623      41
  319599  319593  319641  319644       3  319599  319593  319641  319647      11
  319599  319593 -319641  319647      12  319599  319593 -319641  319647      13
  319599  319593 -319641  319647       6  319599  319608  319611  319617      41
  319599  319608  319635  319629      41  319593  319599  319608  319611       7
  319593  319599 -319608  319611      46  319593  319599 -319608  319611      29
  319593  319599 -319608  319611      47  319593  319599  319608  319635       7
  319593  319599 -319608  319635      46  319593  319599 -319608  319635      29
  319593  319599 -319608  319635      47  319593  319641  319647  319653       2
  319587  319593  319599  319608      48  319587  319593 -319599  319608      49
  319587  319593 -319599  319608      44  319587  319593 -319599  319608      50
  319587  319593  319641  319644       3  319587  319593  319641  319647      21
  319587  319593 -319641  319647      22  319587  319593 -319641  319647      23
  319587  319593 -319641  319647       6  319689  319686  319692  319698       2
  319686  319692  319698  319704       1  319686  319692 -319698  319704       4
  319686  319692 -319698  319704       5  319686  319692 -319698  319704       6
  319686  319692  319698  319752       7  319686  319692 -319698  319752       8
  319686  319692 -319698  319752       9  319686  319692 -319698  319752       6
  319668  319659  319653  319686      64  319668  319659 -319653  319686      65
  319668  319659 -319653  319686      54  319668  319659 -319653  319686      66
  319659  319653  319686  319689       3  319659  319653  319686  319692      11
  319659  319653 -319686  319692      12  319659  319653 -319686  319692      13
  319659  319653 -319686  319692       6  319659  319668  319677  319680     117
  319659  319668 -319677  319680     118  319659  319668  319677  319683     117
  319659  319668 -319677  319683     118  319653  319659  319668  319677     119
  319653  319659 -319668  319677     120  319653  319659 -319668  319677     121
  319653  319659 -319668  319677     122  319653  319686  319692  319698       2
  319647  319653  319659  319668      75  319647  319653 -319659  319668      76
  319647  319653 -319659  319668      54  319647  319653 -319659  319668      77
  319647  319653  319686  319689       3  319647  319653  319686  319692      21
  319647  319653 -319686  319692      22  319647  319653 -319686  319692      23
  319647  319653 -319686  319692       6  319755  319752  319758  319764       2
  319752  319758  319764  319770       1  319752  319758 -319764  319770       4
  319752  319758 -319764  319770       5  319752  319758 -319764  319770       6
  319752  319758  319764  319809       7  319752  319758 -319764  319809       8
  319752  319758 -319764  319809       9  319752  319758 -319764  319809       6
  319713  319704  319698  319752      10  319713  319722  319731  319740      10
  319704  319698  319752  319755       3  319704  319698  319752  319758      11
  319704  319698 -319752  319758      12  319704  319698 -319752  319758      13
  319704  319698 -319752  319758       6  319704  319713  319722  319731      16
  319704  319713 -319722  319731      17  319704  319713 -319722  319731      18
  319698  319704  319713  319722      16  319698  319704 -319713  319722      17
  319698  319704 -319713  319722      18  319698  319752  319758  319764       2
  319692  319698  319704  319713      10  319692  319698  319752  319755       3
  319692  319698  319752  319758      21  319692  319698 -319752  319758      22
  319692  319698 -319752  319758      23  319692  319698 -319752  319758       6
  319812  319809  319815  319821       2  319809  319815  319821  319827       1
  319809  319815 -319821  319827       4  319809  319815 -319821  319827       5
  319809  319815 -319821  319827       6  319809  319815  319821  319842       7
  319809  319815 -319821  319842       8  319809  319815 -319821  319842       9
  319809  319815 -319821  319842       6  319788  319770  319764  319809     103
  319788  319770 -319764  319809     104  319788  319770 -319764  319809     105
  319788  319770 -319764  319809     106  319776  319770  319764  319809      34
  319776  319770 -319764  319809      35  319776  319770 -319764  319809      36
  319776  319770 -319764  319809      37  319776  319770  319788  319797     107
  319776  319770 -319788  319797     108  319776  319770 -319788  319797     109
  319776  319770 -319788  319797     110  319770  319764  319809  319812       3
  319770  319764  319809  319815      11  319770  319764 -319809  319815      12
  319770  319764 -319809  319815      13  319770  319764 -319809  319815       6
  319764  319770  319788  319797     111  319764  319770 -319788  319797     112
  319764  319770 -319788  319797     109  319764  319770 -319788  319797     113
  319764  319809  319815  319821       2  319758  319764  319770  319776      38
  319758  319764 -319770  319776      39  319758  319764 -319770  319776      36
  319758  319764 -319770  319776      40  319758  319764  319770  319788     114
  319758  319764 -319770  319788     115  319758  319764 -319770  319788     105
  319758  319764 -319770  319788     116  319758  319764  319809  319812       3
  319758  319764  319809  319815      21  319758  319764 -319809  319815      22
  319758  319764 -319809  319815      23  319758  319764 -319809  319815       6
  319845  319842  319848  319854       2  319842  319848  319854  319860       1
  319842  319848 -319854  319860       4  319842  319848 -319854  319860       5
  319842  319848 -319854  319860       6  319842  319848  319854  319908       7
  319842  319848 -319854  319908       8  319842  319848 -319854  319908       9
  319842  319848 -319854  319908       6  319836  319827  319821  319842     123
  319836  319827 -319821  319842     124  319836  319827 -319821  319842     125
  319836  319827 -319821  319842     126  319827  319821  319842  319845       3
  319827  319821  319842  319848      11  319827  319821 -319842  319848      12
  319827  319821 -319842  319848      13  319827  319821 -319842  319848       6
  319821  319842  319848  319854       2  319815  319821  319827  319836     131
  319815  319821 -319827  319836     132  319815  319821 -319827  319836     125
  319815  319821 -319827  319836     133  319815  319821  319842  319845       3
  319815  319821  319842  319848      21  319815  319821 -319842  319848      22
  319815  319821 -319842  319848      23  319815  319821 -319842  319848       6
  319911  319908  319914  319920       2  319908  319914  319920  319929       7
  319908  319914 -319920  319929       8  319908  319914 -319920  319929       9
  319908  319914 -319920  319929       6  319869  319860  319854  319908      10
  319869  319878  319887  319896      10  319860  319854  319908  319911       3
  319860  319854  319908  319914      11  319860  319854 -319908  319914      12
  319860  319854 -319908  319914      13  319860  319854 -319908  319914       6
  319860  319869  319878  319887      16  319860  319869 -319878  319887      17
  319860  319869 -319878  319887      18  319854  319860  319869  319878      16
  319854  319860 -319869  319878      17  319854  319860 -319869  319878      18
  319854  319908  319914  319920       2  319848  319854  319860  319869      10
  319848  319854  319908  319911       3  319848  319854  319908  319914      21
  319848  319854 -319908  319914      22  319848  319854 -319908  319914      23
  319848  319854 -319908  319914       6  319932  319929  319935  319941       2
  319929  319935  319941  319947       1  319929  319935 -319941  319947       4
  319929  319935 -319941  319947       5  319929  319935 -319941  319947       6
  319929  319935  319941  319959       7  319929  319935 -319941  319959       8
  319929  319935 -319941  319959       9  319929  319935 -319941  319959       6
  319920  319929  319935  319941       2  319914  319920  319929  319932       3
  319914  319920  319929  319935      21  319914  319920 -319929  319935      22
  319914  319920 -319929  319935      23  319914  319920 -319929  319935       6
  319962  319959  319965  319971       2  319959  319965  319971  319977       1
  319959  319965 -319971  319977       4  319959  319965 -319971  319977       5
  319959  319965 -319971  319977       6  319959  319965  319971  320001       7
  319959  319965 -319971  320001       8  319959  319965 -319971  320001       9
  319959  319965 -319971  320001       6  319947  319941  319959  319962       3
  319947  319941  319959  319965      11  319947  319941 -319959  319965      12
  319947  319941 -319959  319965      13  319947  319941 -319959  319965       6
  319941  319959  319965  319971       2  319935  319941  319959  319962       3
  319935  319941  319959  319965      21  319935  319941 -319959  319965      22
  319935  319941 -319959  319965      23  319935  319941 -319959  319965       6
  320004  320001  320007  320010       2  320004  320001  320007  320037       2
  320001  320007  320010  320019       1  320001  320007 -320010  320019     102
  320001  320007 -320010  320019      13  320001  320007 -320010  320019       6
  320001  320007  320037  320028       1  320001  320007 -320037  320028       4
  320001  320007 -320037  320028       5  320001  320007 -320037  320028       6
  320001  320007  320037  320043       7  320001  320007 -320037  320043       8
  320001  320007 -320037  320043       9  320001  320007 -320037  320043       6
  319986  319977  319971  320001     153  319986  319977 -319971  320001     154
  319986  319977 -319971  320001     155  319986  319977 -319971  320001     156
  319977  319971  320001  320004       3  319977  319971  320001  320007      11
  319977  319971 -320001  320007      12  319977  319971 -320001  320007      13
  319977  319971 -320001  320007       6  319971  319977  319986  319989       7
  319971  319977  319986  319992     157  319971  319977 -319986  319992     158
  319971  319977 -319986  319992     159  319971  319977 -319986  319992     160
  319971  320001  320007  320010       2  319971  320001  320007  320037       2
  319965  319971  319977  319986     161  319965  319971 -319977  319986     162
  319965  319971 -319977  319986     155  319965  319971 -319977  319986     163
  319965  319971  320001  320004       3  319965  319971  320001  320007      21
  319965  319971 -320001  320007      22  319965  319971 -320001  320007      23
  319965  319971 -320001  320007       6  320046  320043  320049  320055       2
  320043  320049  320055  320061       1  320043  320049 -320055  320061       4
  320043  320049 -320055  320061       5  320043  320049 -320055  320061       6
  320043  320049  320055  320091       7  320043  320049 -320055  320091       8
  320043  320049 -320055  320091       9  320043  320049 -320055  320091       6
  320037  320043  320049  320055       2  320028  320037  320043  320046       3
  320028  320037  320043  320049      11  320028  320037 -320043  320049      12
  320028  320037 -320043  320049      13  320028  320037 -320043  320049       6
  320019  320010 -320007  320037       3  320019  320028  320037  320043      10
  320010  320007 -320037  320028       3  320010  320007  320037  320043       3
  320010  320019 -320028  320037      16  320010  320019 -320028  320037      17
  320010  320019 -320028  320037      18  320007  320010 -320019  320028      10
  320007  320037 -320028  320019      10  320007  320037  320043  320046       3
  320007  320037  320043  320049      21  320007  320037 -320043  320049      22
  320007  320037 -320043  320049      23  320007  320037 -320043  320049       6
  320094  320091  320097  320103       2  320091  320097  320103  320109       1
  320091  320097 -320103  320109       4  320091  320097 -320103  320109       5
  320091  320097 -320103  320109       6  320091  320097  320103  320136       7
  320091  320097 -320103  320136       8  320091  320097 -320103  320136       9
  320091  320097 -320103  320136       6  320079  320061  320055  320091      34
  320079  320061 -320055  320091      35  320079  320061 -320055  320091      36
  320079  320061 -320055  320091      37  320067  320061  320055  320091      34
  320067  320061 -320055  320091      35  320067  320061 -320055  320091      36
  320067  320061 -320055  320091      37  320061  320055  320091  320094       3
  320061  320055  320091  320097      11  320061  320055 -320091  320097      12
  320061  320055 -320091  320097      13  320061  320055 -320091  320097       6
  320055  320091  320097  320103       2  320049  320055  320061  320067      38
  320049  320055 -320061  320067      39  320049  320055 -320061  320067      36
  320049  320055 -320061  320067      40  320049  320055  320061  320079      38
  320049  320055 -320061  320079      39  320049  320055 -320061  320079      36
  320049  320055 -320061  320079      40  320049  320055  320091  320094       3
  320049  320055  320091  320097      21  320049  320055 -320091  320097      22
  320049  320055 -320091  320097      23  320049  320055 -320091  320097       6
  320139  320136  320142  320148       2  320136  320142  320148  320154       1
  320136  320142 -320148  320154       4  320136  320142 -320148  320154       5
  320136  320142 -320148  320154       6  320136  320142  320148  320193       7
  320136  320142 -320148  320193       8  320136  320142 -320148  320193       9
  320136  320142 -320148  320193       6  320118  320109  320103  320136      64
  320118  320109 -320103  320136      65  320118  320109 -320103  320136      54
  320118  320109 -320103  320136      66  320109  320103  320136  320139       3
  320109  320103  320136  320142      11  320109  320103 -320136  320142      12
  320109  320103 -320136  320142      13  320109  320103 -320136  320142       6
  320109  320118  320127  320130     117  320109  320118 -320127  320130     118
  320109  320118  320127  320133     117  320109  320118 -320127  320133     118
  320103  320109  320118  320127     119  320103  320109 -320118  320127     120
  320103  320109 -320118  320127     121  320103  320109 -320118  320127     122
  320103  320136  320142  320148       2  320097  320103  320109  320118      75
  320097  320103 -320109  320118      76  320097  320103 -320109  320118      54
  320097  320103 -320109  320118      77  320097  320103  320136  320139       3
  320097  320103  320136  320142      21  320097  320103 -320136  320142      22
  320097  320103 -320136  320142      23  320097  320103 -320136  320142       6
  320196  320193  320199  320205       2  320193  320199  320205  320211       1
  320193  320199 -320205  320211       4  320193  320199 -320205  320211       5
  320193  320199 -320205  320211       6  320193  320199  320205  320265       7
  320193  320199 -320205  320265       8  320193  320199 -320205  320265       9
  320193  320199 -320205  320265       6  320172  320154  320148  320193     103
  320172  320154 -320148  320193     104  320172  320154 -320148  320193     105
  320172  320154 -320148  320193     106  320160  320154  320148  320193      34
  320160  320154 -320148  320193      35  320160  320154 -320148  320193      36
  320160  320154 -320148  320193      37  320160  320154  320172  320181     107
  320160  320154 -320172  320181     108  320160  320154 -320172  320181     109
  320160  320154 -320172  320181     110  320154  320148  320193  320196       3
  320154  320148  320193  320199      11  320154  320148 -320193  320199      12
  320154  320148 -320193  320199      13  320154  320148 -320193  320199       6
  320148  320154  320172  320181     111  320148  320154 -320172  320181     112
  320148  320154 -320172  320181     109  320148  320154 -320172  320181     113
  320148  320193  320199  320205       2  320142  320148  320154  320160      38
  320142  320148 -320154  320160      39  320142  320148 -320154  320160      36
  320142  320148 -320154  320160      40  320142  320148  320154  320172     114
  320142  320148 -320154  320172     115  320142  320148 -320154  320172     105
  320142  320148 -320154  320172     116  320142  320148  320193  320196       3
  320142  320148  320193  320199      21  320142  320148 -320193  320199      22
  320142  320148 -320193  320199      23  320142  320148 -320193  320199       6
  320268  320265  320271  320277       2  320265  320271  320277  320283       1
  320265  320271 -320277  320283       4  320265  320271 -320277  320283       5
  320265  320271 -320277  320283       6  320265  320271  320277  320337       7
  320265  320271 -320277  320337       8  320265  320271 -320277  320337       9
  320265  320271 -320277  320337       6  320229  320238  320244  320247      51
  320229  320238 -320244  320247       6  320229  320238  320244  320256      51
  320229  320238 -320244  320256       6  320220  320211  320205  320265      10
  320220  320229  320238  320244       7  320220  320229 -320238  320244      29
  320211  320205  320265  320268       3  320211  320205  320265  320271      11
  320211  320205 -320265  320271      12  320211  320205 -320265  320271      13
  320211  320205 -320265  320271       6  320211  320220  320229  320238      10
  320205  320211  320220  320229      16  320205  320211 -320220  320229      17
  320205  320211 -320220  320229      18  320205  320265  320271  320277       2
  320199  320205  320211  320220      10  320199  320205  320265  320268       3
  320199  320205  320265  320271      21  320199  320205 -320265  320271      22
  320199  320205 -320265  320271      23  320199  320205 -320265  320271       6
  320340  320337  320343  320349       2  320337  320343  320349  320358       7
  320337  320343 -320349  320358       8  320337  320343 -320349  320358       9
  320337  320343 -320349  320358       6  320301  320310  320316  320319      51
  320301  320310 -320316  320319       6  320301  320310  320316  320328      51
  320301  320310 -320316  320328       6  320292  320283  320277  320337      10
  320292  320301  320310  320316       7  320292  320301 -320310  320316      29
  320283  320277  320337  320340       3  320283  320277  320337  320343      11
  320283  320277 -320337  320343      12  320283  320277 -320337  320343      13
  320283  320277 -320337  320343       6  320283  320292  320301  320310      10
  320277  320283  320292  320301      16  320277  320283 -320292  320301      17
  320277  320283 -320292  320301      18  320277  320337  320343  320349       2
  320271  320277  320283  320292      10  320271  320277  320337  320340       3
  320271  320277  320337  320343      21  320271  320277 -320337  320343      22
  320271  320277 -320337  320343      23  320271  320277 -320337  320343       6
  320361  320358  320364  320370       2  320358  320364  320370  320376       1
  320358  320364 -320370  320376       4  320358  320364 -320370  320376       5
  320358  320364 -320370  320376       6  320358  320364  320370  320406       7
  320358  320364 -320370  320406       8  320358  320364 -320370  320406       9
  320358  320364 -320370  320406       6  320349  320358  320364  320370       2
  320343  320349  320358  320361       3  320343  320349  320358  320364      21
  320343  320349 -320358  320364      22  320343  320349 -320358  320364      23
  320343  320349 -320358  320364       6  320409  320406  320412  320418       2
  320406  320412  320418  320424       1  320406  320412 -320418  320424       4
  320406  320412 -320418  320424       5  320406  320412 -320418  320424       6
  320406  320412  320418  320457       7  320406  320412 -320418  320457       8
  320406  320412 -320418  320457       9  320406  320412 -320418  320457       6
  320394  320376  320370  320406      34  320394  320376 -320370  320406      35
  320394  320376 -320370  320406      36  320394  320376 -320370  320406      37
  320382  320376  320370  320406      34  320382  320376 -320370  320406      35
  320382  320376 -320370  320406      36  320382  320376 -320370  320406      37
  320376  320370  320406  320409       3  320376  320370  320406  320412      11
  320376  320370 -320406  320412      12  320376  320370 -320406  320412      13
  320376  320370 -320406  320412       6  320370  320406  320412  320418       2
  320364  320370  320376  320382      38  320364  320370 -320376  320382      39
  320364  320370 -320376  320382      36  320364  320370 -320376  320382      40
  320364  320370  320376  320394      38  320364  320370 -320376  320394      39
  320364  320370 -320376  320394      36  320364  320370 -320376  320394      40
  320364  320370  320406  320409       3  320364  320370  320406  320412      21
  320364  320370 -320406  320412      22  320364  320370 -320406  320412      23
  320364  320370 -320406  320412       6  320460  320457  320463  320469       2
  320457  320463  320469  320475       1  320457  320463 -320469  320475       4
  320457  320463 -320469  320475       5  320457  320463 -320469  320475       6
  320457  320463  320469  320514       7  320457  320463 -320469  320514       8
  320457  320463 -320469  320514       9  320457  320463 -320469  320514       6
  320433  320424  320418  320457      64  320433  320424 -320418  320457      65
  320433  320424 -320418  320457      54  320433  320424 -320418  320457      66
  320424  320418  320457  320460       3  320424  320418  320457  320463      11
  320424  320418 -320457  320463      12  320424  320418 -320457  320463      13
  320424  320418 -320457  320463       6  320424  320433  320442  320445      67
  320424  320433 -320442  320445      68  320424  320433 -320442  320445      69
  320424  320433 -320442  320445      70  320418  320424  320433  320442      71
  320418  320424 -320433  320442      72  320418  320424 -320433  320442      73
  320418  320424 -320433  320442      74  320418  320457  320463  320469       2
  320412  320418  320424  320433      75  320412  320418 -320424  320433      76
  320412  320418 -320424  320433      54  320412  320418 -320424  320433      77
  320412  320418  320457  320460       3  320412  320418  320457  320463      21
  320412  320418 -320457  320463      22  320412  320418 -320457  320463      23
  320412  320418 -320457  320463       6  320517  320514  320520  320526       2
  320514  320520  320526  320532       1  320514  320520 -320526  320532       4
  320514  320520 -320526  320532       5  320514  320520 -320526  320532       6
  320514  320520  320526  320544       7  320514  320520 -320526  320544       8
  320514  320520 -320526  320544       9  320514  320520 -320526  320544       6
  320484  320475  320469  320514      52  320484  320475 -320469  320514      53
  320484  320475 -320469  320514      54  320484  320475 -320469  320514      55
  320475  320469  320514  320517       3  320475  320469  320514  320520      11
  320475  320469 -320514  320520      12  320475  320469 -320514  320520      13
  320475  320469 -320514  320520       6  320469  320475  320484  320490      56
  320469  320475 -320484  320490      57  320469  320475 -320484  320490      58
  320469  320475 -320484  320490      59  320469  320475  320484  320502      56
  320469  320475 -320484  320502      57  320469  320475 -320484  320502      58
  320469  320475 -320484  320502      59  320469  320514  320520  320526       2
  320463  320469  320475  320484      60  320463  320469 -320475  320484      61
  320463  320469 -320475  320484      54  320463  320469 -320475  320484      62
  320463  320469  320514  320517       3  320463  320469  320514  320520      21
  320463  320469 -320514  320520      22  320463  320469 -320514  320520      23
  320463  320469 -320514  320520       6  320547  320544  320550  320556       2
  320544  320550  320556  320562       1  320544  320550 -320556  320562       4
  320544  320550 -320556  320562       5  320544  320550 -320556  320562       6
  320544  320550  320556  320592       7  320544  320550 -320556  320592       8
  320544  320550 -320556  320592       9  320544  320550 -320556  320592       6
  320532  320526  320544  320547       3  320532  320526  320544  320550      11
  320532  320526 -320544  320550      12  320532  320526 -320544  320550      13
  320532  320526 -320544  320550       6  320526  320544  320550  320556       2
  320520  320526  320544  320547       3  320520  320526  320544  320550      21
  320520  320526 -320544  320550      22  320520  320526 -320544  320550      23
  320520  320526 -320544  320550       6  320595  320592  320598  320604       2
  320592  320598  320604  320610       1  320592  320598 -320604  320610       4
  320592  320598 -320604  320610       5  320592  320598 -320604  320610       6
  320592  320598  320604  320628       7  320592  320598 -320604  320628       8
  320592  320598 -320604  320628       9  320592  320598 -320604  320628       6
  320580  320562  320556  320592      34  320580  320562 -320556  320592      35
  320580  320562 -320556  320592      36  320580  320562 -320556  320592      37
  320568  320562  320556  320592      34  320568  320562 -320556  320592      35
  320568  320562 -320556  320592      36  320568  320562 -320556  320592      37
  320562  320556  320592  320595       3  320562  320556  320592  320598      11
  320562  320556 -320592  320598      12  320562  320556 -320592  320598      13
  320562  320556 -320592  320598       6  320556  320592  320598  320604       2
  320550  320556  320562  320568      38  320550  320556 -320562  320568      39
  320550  320556 -320562  320568      36  320550  320556 -320562  320568      40
  320550  320556  320562  320580      38  320550  320556 -320562  320580      39
  320550  320556 -320562  320580      36  320550  320556 -320562  320580      40
  320550  320556  320592  320595       3  320550  320556  320592  320598      21
  320550  320556 -320592  320598      22  320550  320556 -320592  320598      23
  320550  320556 -320592  320598       6  320631  320628  320634  320640       2
  320628  320634  320640  320646       1  320628  320634 -320640  320646       4
  320628  320634 -320640  320646       5  320628  320634 -320640  320646       6
  320628  320634  320640  320658       7  320628  320634 -320640  320658       8
  320628  320634 -320640  320658       9  320628  320634 -320640  320658       6
  320619  320610  320604  320628      24  320619  320610 -320604  320628      25
  320619  320610 -320604  320628      26  320619  320610 -320604  320628      27
  320610  320604  320628  320631       3  320610  320604  320628  320634      11
  320610  320604 -320628  320634      12  320610  320604 -320628  320634      13
  320610  320604 -320628  320634       6  320604  320610  320619  320622       7
  320604  320610 -320619  320622      28  320604  320610 -320619  320622      29
  320604  320610 -320619  320622      30  320604  320610  320619  320625       7
  320604  320610 -320619  320625      28  320604  320610 -320619  320625      29
  320604  320610 -320619  320625      30  320604  320628  320634  320640       2
  320598  320604  320610  320619      31  320598  320604 -320610  320619      32
  320598  320604 -320610  320619      26  320598  320604 -320610  320619      33
  320598  320604  320628  320631       3  320598  320604  320628  320634      21
  320598  320604 -320628  320634      22  320598  320604 -320628  320634      23
  320598  320604 -320628  320634       6  320661  320658  320664  320670       2
  320658  320664  320670  320676       1  320658  320664 -320670  320676       4
  320658  320664 -320670  320676       5  320658  320664 -320670  320676       6
  320658  320664  320670  320706       7  320658  320664 -320670  320706       8
  320658  320664 -320670  320706       9  320658  320664 -320670  320706       6
  320646  320640  320658  320661       3  320646  320640  320658  320664      11
  320646  320640 -320658  320664      12  320646  320640 -320658  320664      13
  320646  320640 -320658  320664       6  320640  320658  320664  320670       2
  320634  320640  320658  320661       3  320634  320640  320658  320664      21
  320634  320640 -320658  320664      22  320634  320640 -320658  320664      23
  320634  320640 -320658  320664       6  320709  320706  320712  320718       2
  320706  320712  320718  320724       1  320706  320712 -320718  320724       4
  320706  320712 -320718  320724       5  320706  320712 -320718  320724       6
  320706  320712  320718  320763       7  320706  320712 -320718  320763       8
  320706  320712 -320718  320763       9  320706  320712 -320718  320763       6
  320694  320676  320670  320706      34  320694  320676 -320670  320706      35
  320694  320676 -320670  320706      36  320694  320676 -320670  320706      37
  320682  320676  320670  320706      34  320682  320676 -320670  320706      35
  320682  320676 -320670  320706      36  320682  320676 -320670  320706      37
  320676  320670  320706  320709       3  320676  320670  320706  320712      11
  320676  320670 -320706  320712      12  320676  320670 -320706  320712      13
  320676  320670 -320706  320712       6  320670  320706  320712  320718       2
  320664  320670  320676  320682      38  320664  320670 -320676  320682      39
  320664  320670 -320676  320682      36  320664  320670 -320676  320682      40
  320664  320670  320676  320694      38  320664  320670 -320676  320694      39
  320664  320670 -320676  320694      36  320664  320670 -320676  320694      40
  320664  320670  320706  320709       3  320664  320670  320706  320712      21
  320664  320670 -320706  320712      22  320664  320670 -320706  320712      23
  320664  320670 -320706  320712       6  320766  320763  320769  320775       2
  320763  320769  320775  320781       1  320763  320769 -320775  320781       4
  320763  320769 -320775  320781       5  320763  320769 -320775  320781       6
  320763  320769  320775  320793       7  320763  320769 -320775  320793       8
  320763  320769 -320775  320793       9  320763  320769 -320775  320793       6
  320742  320724  320718  320763     103  320742  320724 -320718  320763     104
  320742  320724 -320718  320763     105  320742  320724 -320718  320763     106
  320730  320724  320718  320763      34  320730  320724 -320718  320763      35
  320730  320724 -320718  320763      36  320730  320724 -320718  320763      37
  320730  320724  320742  320751     107  320730  320724 -320742  320751     108
  320730  320724 -320742  320751     109  320730  320724 -320742  320751     110
  320724  320718  320763  320766       3  320724  320718  320763  320769      11
  320724  320718 -320763  320769      12  320724  320718 -320763  320769      13
  320724  320718 -320763  320769       6  320718  320724  320742  320751     111
  320718  320724 -320742  320751     112  320718  320724 -320742  320751     109
  320718  320724 -320742  320751     113  320718  320763  320769  320775       2
  320712  320718  320724  320730      38  320712  320718 -320724  320730      39
  320712  320718 -320724  320730      36  320712  320718 -320724  320730      40
  320712  320718  320724  320742     114  320712  320718 -320724  320742     115
  320712  320718 -320724  320742     105  320712  320718 -320724  320742     116
  320712  320718  320763  320766       3  320712  320718  320763  320769      21
  320712  320718 -320763  320769      22  320712  320718 -320763  320769      23
  320712  320718 -320763  320769       6  320796  320793  320799  320805       2
  320793  320799  320805  320811       1  320793  320799 -320805  320811       4
  320793  320799 -320805  320811       5  320793  320799 -320805  320811       6
  320793  320799  320805  320838       7  320793  320799 -320805  320838       8
  320793  320799 -320805  320838       9  320793  320799 -320805  320838       6
  320781  320775  320793  320796       3  320781  320775  320793  320799      11
  320781  320775 -320793  320799      12  320781  320775 -320793  320799      13
  320781  320775 -320793  320799       6  320775  320793  320799  320805       2
  320769  320775  320793  320796       3  320769  320775  320793  320799      21
  320769  320775 -320793  320799      22  320769  320775 -320793  320799      23
  320769  320775 -320793  320799       6  320841  320838  320844  320850       2
  320838  320844  320850  320856       1  320838  320844 -320850  320856       4
  320838  320844 -320850  320856       5  320838  320844 -320850  320856       6
  320838  320844  320850  320895       7  320838  320844 -320850  320895       8
  320838  320844 -320850  320895       9  320838  320844 -320850  320895       6
  320820  320811  320805  320838      64  320820  320811 -320805  320838      65
  320820  320811 -320805  320838      54  320820  320811 -320805  320838      66
  320811  320805  320838  320841       3  320811  320805  320838  320844      11
  320811  320805 -320838  320844      12  320811  320805 -320838  320844      13
  320811  320805 -320838  320844       6  320811  320820  320829  320832     117
  320811  320820 -320829  320832     118  320811  320820  320829  320835     117
  320811  320820 -320829  320835     118  320805  320811  320820  320829     119
  320805  320811 -320820  320829     120  320805  320811 -320820  320829     121
  320805  320811 -320820  320829     122  320805  320838  320844  320850       2
  320799  320805  320811  320820      75  320799  320805 -320811  320820      76
  320799  320805 -320811  320820      54  320799  320805 -320811  320820      77
  320799  320805  320838  320841       3  320799  320805  320838  320844      21
  320799  320805 -320838  320844      22  320799  320805 -320838  320844      23
  320799  320805 -320838  320844       6  320898  320895  320901  320907       2
  320895  320901  320907  320913       1  320895  320901 -320907  320913       4
  320895  320901 -320907  320913       5  320895  320901 -320907  320913       6
  320895  320901  320907  320961       7  320895  320901 -320907  320961       8
  320895  320901 -320907  320961       9  320895  320901 -320907  320961       6
  320865  320856  320850  320895      52  320865  320856 -320850  320895      53
  320865  320856 -320850  320895      54  320865  320856 -320850  320895      55
  320856  320850  320895  320898       3  320856  320850  320895  320901      11
  320856  320850 -320895  320901      12  320856  320850 -320895  320901      13
  320856  320850 -320895  320901       6  320850  320856  320865  320871      56
  320850  320856 -320865  320871      57  320850  320856 -320865  320871      58
  320850  320856 -320865  320871      59  320850  320856  320865  320883      56
  320850  320856 -320865  320883      57  320850  320856 -320865  320883      58
  320850  320856 -320865  320883      59  320850  320895  320901  320907       2
  320844  320850  320856  320865      60  320844  320850 -320856  320865      61
  320844  320850 -320856  320865      54  320844  320850 -320856  320865      62
  320844  320850  320895  320898       3  320844  320850  320895  320901      21
  320844  320850 -320895  320901      22  320844  320850 -320895  320901      23
  320844  320850 -320895  320901       6  320964  320961  320967  320973       2
  320961  320967  320973  320979       1  320961  320967 -320973  320979       4
  320961  320967 -320973  320979       5  320961  320967 -320973  320979       6
  320961  320967  320973  321027       7  320961  320967 -320973  321027       8
  320961  320967 -320973  321027       9  320961  320967 -320973  321027       6
  320922  320913  320907  320961      10  320922  320931  320940  320949      10
  320913  320907  320961  320964       3  320913  320907  320961  320967      11
  320913  320907 -320961  320967      12  320913  320907 -320961  320967      13
  320913  320907 -320961  320967       6  320913  320922  320931  320940      16
  320913  320922 -320931  320940      17  320913  320922 -320931  320940      18
  320907  320913  320922  320931      16  320907  320913 -320922  320931      17
  320907  320913 -320922  320931      18  320907  320961  320967  320973       2
  320901  320907  320913  320922      10  320901  320907  320961  320964       3
  320901  320907  320961  320967      21  320901  320907 -320961  320967      22
  320901  320907 -320961  320967      23  320901  320907 -320961  320967       6
  321030  321027  321033  321039       2  321027  321033  321039  321045       1
  321027  321033 -321039  321045       4  321027  321033 -321039  321045       5
  321027  321033 -321039  321045       6  321027  321033  321039  321078       7
  321027  321033 -321039  321078       8  321027  321033 -321039  321078       9
  321027  321033 -321039  321078       6  320988  320979  320973  321027      10
  320988  320997  321006  321015      10  320979  320973  321027  321030       3
  320979  320973  321027  321033      11  320979  320973 -321027  321033      12
  320979  320973 -321027  321033      13  320979  320973 -321027  321033       6
  320979  320988  320997  321006      16  320979  320988 -320997  321006      17
  320979  320988 -320997  321006      18  320973  320979  320988  320997      16
  320973  320979 -320988  320997      17  320973  320979 -320988  320997      18
  320973  321027  321033  321039       2  320967  320973  320979  320988      10
  320967  320973  321027  321030       3  320967  320973  321027  321033      21
  320967  320973 -321027  321033      22  320967  320973 -321027  321033      23
  320967  320973 -321027  321033       6  321081  321078  321084  321090       2
  321078  321084  321090  321096       1  321078  321084 -321090  321096       4
  321078  321084 -321090  321096       5  321078  321084 -321090  321096       6
  321078  321084  321090  321111       7  321078  321084 -321090  321111       8
  321078  321084 -321090  321111       9  321078  321084 -321090  321111       6
  321054  321045  321039  321078      64  321054  321045 -321039  321078      65
  321054  321045 -321039  321078      54  321054  321045 -321039  321078      66
  321045  321039  321078  321081       3  321045  321039  321078  321084      11
  321045  321039 -321078  321084      12  321045  321039 -321078  321084      13
  321045  321039 -321078  321084       6  321045  321054  321063  321066       7
  321045  321054  321063  321069      78  321045  321054 -321063  321069      79
  321045  321054 -321063  321069      80  321045  321054 -321063  321069      81
  321039  321045  321054  321063      82  321039  321045 -321054  321063      83
  321039  321045 -321054  321063      84  321039  321045 -321054  321063      85
  321039  321078  321084  321090       2  321033  321039  321045  321054      75
  321033  321039 -321045  321054      76  321033  321039 -321045  321054      54
  321033  321039 -321045  321054      77  321033  321039  321078  321081       3
  321033  321039  321078  321084      21  321033  321039 -321078  321084      22
  321033  321039 -321078  321084      23  321033  321039 -321078  321084       6
  321114  321111  321117  321123       2  321111  321117  321123  321129       1
  321111  321117 -321123  321129       4  321111  321117 -321123  321129       5
  321111  321117 -321123  321129       6  321111  321117  321123  321177       7
  321111  321117 -321123  321177       8  321111  321117 -321123  321177       9
  321111  321117 -321123  321177       6  321105  321096  321090  321111     123
  321105  321096 -321090  321111     124  321105  321096 -321090  321111     125
  321105  321096 -321090  321111     126  321096  321090  321111  321114       3
  321096  321090  321111  321117      11  321096  321090 -321111  321117      12
  321096  321090 -321111  321117      13  321096  321090 -321111  321117       6
  321090  321111  321117  321123       2  321084  321090  321096  321105     131
  321084  321090 -321096  321105     132  321084  321090 -321096  321105     125
  321084  321090 -321096  321105     133  321084  321090  321111  321114       3
  321084  321090  321111  321117      21  321084  321090 -321111  321117      22
  321084  321090 -321111  321117      23  321084  321090 -321111  321117       6
  321180  321177  321183  321186       2  321180  321177  321183  321213       2
  321177  321183  321186  321195       1  321177  321183 -321186  321195     102
  321177  321183 -321186  321195      13  321177  321183 -321186  321195       6
  321177  321183  321213  321204       1  321177  321183 -321213  321204       4
  321177  321183 -321213  321204       5  321177  321183 -321213  321204       6
  321177  321183  321213  321219       7  321177  321183 -321213  321219       8
  321177  321183 -321213  321219       9  321177  321183 -321213  321219       6
  321138  321129  321123  321177      10  321138  321147  321156  321165      10
  321129  321123  321177  321180       3  321129  321123  321177  321183      11
  321129  321123 -321177  321183      12  321129  321123 -321177  321183      13
  321129  321123 -321177  321183       6  321129  321138  321147  321156      16
  321129  321138 -321147  321156      17  321129  321138 -321147  321156      18
  321123  321129  321138  321147      16  321123  321129 -321138  321147      17
  321123  321129 -321138  321147      18  321123  321177  321183  321186       2
  321123  321177  321183  321213       2  321117  321123  321129  321138      10
  321117  321123  321177  321180       3  321117  321123  321177  321183      21
  321117  321123 -321177  321183      22  321117  321123 -321177  321183      23
  321117  321123 -321177  321183       6  321222  321219  321225  321231       2
  321219  321225  321231  321237       1  321219  321225 -321231  321237       4
  321219  321225 -321231  321237       5  321219  321225 -321231  321237       6
  321219  321225  321231  321267       7  321219  321225 -321231  321267       8
  321219  321225 -321231  321267       9  321219  321225 -321231  321267       6
  321213  321219  321225  321231       2  321204  321213  321219  321222       3
  321204  321213  321219  321225      11  321204  321213 -321219  321225      12
  321204  321213 -321219  321225      13  321204  321213 -321219  321225       6
  321195  321186 -321183  321213       3  321195  321204  321213  321219      10
  321186  321183 -321213  321204       3  321186  321183  321213  321219       3
  321186  321195 -321204  321213      16  321186  321195 -321204  321213      17
  321186  321195 -321204  321213      18  321183  321186 -321195  321204      10
  321183  321213 -321204  321195      10  321183  321213  321219  321222       3
  321183  321213  321219  321225      21  321183  321213 -321219  321225      22
  321183  321213 -321219  321225      23  321183  321213 -321219  321225       6
  321270  321267  321273  321279       2  321267  321273  321279  321285       1
  321267  321273 -321279  321285       4  321267  321273 -321279  321285       5
  321267  321273 -321279  321285       6  321267  321273  321279  321309       7
  321267  321273 -321279  321309       8  321267  321273 -321279  321309       9
  321267  321273 -321279  321309       6  321255  321237  321231  321267      34
  321255  321237 -321231  321267      35  321255  321237 -321231  321267      36
  321255  321237 -321231  321267      37  321243  321237  321231  321267      34
  321243  321237 -321231  321267      35  321243  321237 -321231  321267      36
  321243  321237 -321231  321267      37  321237  321231  321267  321270       3
  321237  321231  321267  321273      11  321237  321231 -321267  321273      12
  321237  321231 -321267  321273      13  321237  321231 -321267  321273       6
  321231  321267  321273  321279       2  321225  321231  321237  321243      38
  321225  321231 -321237  321243      39  321225  321231 -321237  321243      36
  321225  321231 -321237  321243      40  321225  321231  321237  321255      38
  321225  321231 -321237  321255      39  321225  321231 -321237  321255      36
  321225  321231 -321237  321255      40  321225  321231  321267  321270       3
  321225  321231  321267  321273      21  321225  321231 -321267  321273      22
  321225  321231 -321267  321273      23  321225  321231 -321267  321273       6
  321312  321309  321315  321321       2  321309  321315  321321  321327       1
  321309  321315 -321321  321327       4  321309  321315 -321321  321327       5
  321309  321315 -321321  321327       6  321309  321315  321321  321351       7
  321309  321315 -321321  321351       8  321309  321315 -321321  321351       9
  321309  321315 -321321  321351       6  321303  321285  321279  321309      86
  321303  321285 -321279  321309      87  321303  321285 -321279  321309      88
  321303  321285 -321279  321309      89  321291  321285  321279  321309      34
  321291  321285 -321279  321309      35  321291  321285 -321279  321309      36
  321291  321285 -321279  321309      37  321285  321279  321309  321312       3
  321285  321279  321309  321315      11  321285  321279 -321309  321315      12
  321285  321279 -321309  321315      13  321285  321279 -321309  321315       6
  321279  321309  321315  321321       2  321273  321279  321285  321291      38
  321273  321279 -321285  321291      39  321273  321279 -321285  321291      36
  321273  321279 -321285  321291      40  321273  321279  321285  321303      99
  321273  321279 -321285  321303     100  321273  321279 -321285  321303      88
  321273  321279 -321285  321303     101  321273  321279  321309  321312       3
  321273  321279  321309  321315      21  321273  321279 -321309  321315      22
  321273  321279 -321309  321315      23  321273  321279 -321309  321315       6
  321354  321351  321357  321360       2  321354  321351  321357  321387       2
  321351  321357  321360  321369       1  321351  321357 -321360  321369     102
  321351  321357 -321360  321369      13  321351  321357 -321360  321369       6
  321351  321357  321387  321378       1  321351  321357 -321387  321378       4
  321351  321357 -321387  321378       5  321351  321357 -321387  321378       6
  321351  321357  321387  321393       7  321351  321357 -321387  321393       8
  321351  321357 -321387  321393       9  321351  321357 -321387  321393       6
  321345  321327  321321  321351      86  321345  321327 -321321  321351      87
  321345  321327 -321321  321351      88  321345  321327 -321321  321351      89
  321333  321327  321321  321351      34  321333  321327 -321321  321351      35
  321333  321327 -321321  321351      36  321333  321327 -321321  321351      37
  321327  321321  321351  321354       3  321327  321321  321351  321357      11
  321327  321321 -321351  321357      12  321327  321321 -321351  321357      13
  321327  321321 -321351  321357       6  321321  321351  321357  321360       2
  321321  321351  321357  321387       2  321315  321321  321327  321333      38
  321315  321321 -321327  321333      39  321315  321321 -321327  321333      36
  321315  321321 -321327  321333      40  321315  321321  321327  321345      99
  321315  321321 -321327  321345     100  321315  321321 -321327  321345      88
  321315  321321 -321327  321345     101  321315  321321  321351  321354       3
  321315  321321  321351  321357      21  321315  321321 -321351  321357      22
  321315  321321 -321351  321357      23  321315  321321 -321351  321357       6
  321396  321393  321399  321405       2  321393  321399  321405  321411       1
  321393  321399 -321405  321411       4  321393  321399 -321405  321411       5
  321393  321399 -321405  321411       6  321393  321399  321405  321438       7
  321393  321399 -321405  321438       8  321393  321399 -321405  321438       9
  321393  321399 -321405  321438       6  321387  321393  321399  321405       2
  321378  321387  321393  321396       3  321378  321387  321393  321399      11
  321378  321387 -321393  321399      12  321378  321387 -321393  321399      13
  321378  321387 -321393  321399       6  321369  321360 -321357  321387       3
  321369  321378  321387  321393      10  321360  321357 -321387  321378       3
  321360  321357  321387  321393       3  321360  321369 -321378  321387      16
  321360  321369 -321378  321387      17  321360  321369 -321378  321387      18
  321357  321360 -321369  321378      10  321357  321387 -321378  321369      10
  321357  321387  321393  321396       3  321357  321387  321393  321399      21
  321357  321387 -321393  321399      22  321357  321387 -321393  321399      23
  321357  321387 -321393  321399       6  321441  321438  321444  321450       2
  321438  321444  321450  321456       1  321438  321444 -321450  321456       4
  321438  321444 -321450  321456       5  321438  321444 -321450  321456       6
  321438  321444  321450  321483       7  321438  321444 -321450  321483       8
  321438  321444 -321450  321483       9  321438  321444 -321450  321483       6
  321420  321411  321405  321438      64  321420  321411 -321405  321438      65
  321420  321411 -321405  321438      54  321420  321411 -321405  321438      66
  321411  321405  321438  321441       3  321411  321405  321438  321444      11
  321411  321405 -321438  321444      12  321411  321405 -321438  321444      13
  321411  321405 -321438  321444       6  321411  321420  321429  321432     117
  321411  321420 -321429  321432     118  321411  321420  321429  321435     117
  321411  321420 -321429  321435     118  321405  321411  321420  321429     119
  321405  321411 -321420  321429     120  321405  321411 -321420  321429     121
  321405  321411 -321420  321429     122  321405  321438  321444  321450       2
  321399  321405  321411  321420      75  321399  321405 -321411  321420      76
  321399  321405 -321411  321420      54  321399  321405 -321411  321420      77
  321399  321405  321438  321441       3  321399  321405  321438  321444      21
  321399  321405 -321438  321444      22  321399  321405 -321438  321444      23
  321399  321405 -321438  321444       6  321486  321483  321489  321495       2
  321483  321489  321495  321501       1  321483  321489 -321495  321501       4
  321483  321489 -321495  321501       5  321483  321489 -321495  321501       6
  321483  321489  321495  321540       7  321483  321489 -321495  321540       8
  321483  321489 -321495  321540       9  321483  321489 -321495  321540       6
  321465  321456  321450  321483      64  321465  321456 -321450  321483      65
  321465  321456 -321450  321483      54  321465  321456 -321450  321483      66
  321456  321450  321483  321486       3  321456  321450  321483  321489      11
  321456  321450 -321483  321489      12  321456  321450 -321483  321489      13
  321456  321450 -321483  321489       6  321456  321465  321474  321477     117
  321456  321465 -321474  321477     118  321456  321465  321474  321480     117
  321456  321465 -321474  321480     118  321450  321456  321465  321474     119
  321450  321456 -321465  321474     120  321450  321456 -321465  321474     121
  321450  321456 -321465  321474     122  321450  321483  321489  321495       2
  321444  321450  321456  321465      75  321444  321450 -321456  321465      76
  321444  321450 -321456  321465      54  321444  321450 -321456  321465      77
  321444  321450  321483  321486       3  321444  321450  321483  321489      21
  321444  321450 -321483  321489      22  321444  321450 -321483  321489      23
  321444  321450 -321483  321489       6  321543  321540  321546  321552       2
  321540  321546  321552  321558       1  321540  321546 -321552  321558       4
  321540  321546 -321552  321558       5  321540  321546 -321552  321558       6
  321540  321546  321552  321570       7  321540  321546 -321552  321570       8
  321540  321546 -321552  321570       9  321540  321546 -321552  321570       6
  321519  321501  321495  321540     103  321519  321501 -321495  321540     104
  321519  321501 -321495  321540     105  321519  321501 -321495  321540     106
  321507  321501  321495  321540      34  321507  321501 -321495  321540      35
  321507  321501 -321495  321540      36  321507  321501 -321495  321540      37
  321507  321501  321519  321528     107  321507  321501 -321519  321528     108
  321507  321501 -321519  321528     109  321507  321501 -321519  321528     110
  321501  321495  321540  321543       3  321501  321495  321540  321546      11
  321501  321495 -321540  321546      12  321501  321495 -321540  321546      13
  321501  321495 -321540  321546       6  321495  321501  321519  321528     111
  321495  321501 -321519  321528     112  321495  321501 -321519  321528     109
  321495  321501 -321519  321528     113  321495  321540  321546  321552       2
  321489  321495  321501  321507      38  321489  321495 -321501  321507      39
  321489  321495 -321501  321507      36  321489  321495 -321501  321507      40
  321489  321495  321501  321519     114  321489  321495 -321501  321519     115
  321489  321495 -321501  321519     105  321489  321495 -321501  321519     116
  321489  321495  321540  321543       3  321489  321495  321540  321546      21
  321489  321495 -321540  321546      22  321489  321495 -321540  321546      23
  321489  321495 -321540  321546       6  321573  321570  321576  321582       2
  321570  321576  321582  321588       1  321570  321576 -321582  321588       4
  321570  321576 -321582  321588       5  321570  321576 -321582  321588       6
  321570  321576  321582  321621       7  321570  321576 -321582  321621       8
  321570  321576 -321582  321621       9  321570  321576 -321582  321621       6
  321558  321552  321570  321573       3  321558  321552  321570  321576      11
  321558  321552 -321570  321576      12  321558  321552 -321570  321576      13
  321558  321552 -321570  321576       6  321552  321570  321576  321582       2
  321546  321552  321570  321573       3  321546  321552  321570  321576      21
  321546  321552 -321570  321576      22  321546  321552 -321570  321576      23
  321546  321552 -321570  321576       6  321624  321621  321627  321633       2
  321621  321627  321633  321639       1  321621  321627 -321633  321639       4
  321621  321627 -321633  321639       5  321621  321627 -321633  321639       6
  321621  321627  321633  321669       7  321621  321627 -321633  321669       8
  321621  321627 -321633  321669       9  321621  321627 -321633  321669       6
  321597  321588  321582  321621      64  321597  321588 -321582  321621      65
  321597  321588 -321582  321621      54  321597  321588 -321582  321621      66
  321588  321582  321621  321624       3  321588  321582  321621  321627      11
  321588  321582 -321621  321627      12  321588  321582 -321621  321627      13
  321588  321582 -321621  321627       6  321588  321597  321606  321609       7
  321588  321597  321606  321612      78  321588  321597 -321606  321612      79
  321588  321597 -321606  321612      80  321588  321597 -321606  321612      81
  321582  321588  321597  321606      82  321582  321588 -321597  321606      83
  321582  321588 -321597  321606      84  321582  321588 -321597  321606      85
  321582  321621  321627  321633       2  321576  321582  321588  321597      75
  321576  321582 -321588  321597      76  321576  321582 -321588  321597      54
  321576  321582 -321588  321597      77  321576  321582  321621  321624       3
  321576  321582  321621  321627      21  321576  321582 -321621  321627      22
  321576  321582 -321621  321627      23  321576  321582 -321621  321627       6
  321672  321669  321675  321681       2  321669  321675  321681  321687       1
  321669  321675 -321681  321687       4  321669  321675 -321681  321687       5
  321669  321675 -321681  321687       6  321669  321675  321681  321699       7
  321669  321675 -321681  321699       8  321669  321675 -321681  321699       9
  321669  321675 -321681  321699       6  321657  321639  321633  321669      34
  321657  321639 -321633  321669      35  321657  321639 -321633  321669      36
  321657  321639 -321633  321669      37  321645  321639  321633  321669      34
  321645  321639 -321633  321669      35  321645  321639 -321633  321669      36
  321645  321639 -321633  321669      37  321639  321633  321669  321672       3
  321639  321633  321669  321675      11  321639  321633 -321669  321675      12
  321639  321633 -321669  321675      13  321639  321633 -321669  321675       6
  321633  321669  321675  321681       2  321627  321633  321639  321645      38
  321627  321633 -321639  321645      39  321627  321633 -321639  321645      36
  321627  321633 -321639  321645      40  321627  321633  321639  321657      38
  321627  321633 -321639  321657      39  321627  321633 -321639  321657      36
  321627  321633 -321639  321657      40  321627  321633  321669  321672       3
  321627  321633  321669  321675      21  321627  321633 -321669  321675      22
  321627  321633 -321669  321675      23  321627  321633 -321669  321675       6
  321702  321699  321705  321711       2  321699  321705  321711  321717       1
  321699  321705 -321711  321717       4  321699  321705 -321711  321717       5
  321699  321705 -321711  321717       6  321699  321705  321711  321741       7
  321699  321705 -321711  321741       8  321699  321705 -321711  321741       9
  321699  321705 -321711  321741       6  321687  321681  321699  321702       3
  321687  321681  321699  321705      11  321687  321681 -321699  321705      12
  321687  321681 -321699  321705      13  321687  321681 -321699  321705       6
  321681  321699  321705  321711       2  321675  321681  321699  321702       3
  321675  321681  321699  321705      21  321675  321681 -321699  321705      22
  321675  321681 -321699  321705      23  321675  321681 -321699  321705       6
  321744  321741  321747  321753       2  321741  321747  321753  321759       1
  321741  321747 -321753  321759       4  321741  321747 -321753  321759       5
  321741  321747 -321753  321759       6  321741  321747  321753  321798       7
  321741  321747 -321753  321798       8  321741  321747 -321753  321798       9
  321741  321747 -321753  321798       6  321735  321717  321711  321741      86
  321735  321717 -321711  321741      87  321735  321717 -321711  321741      88
  321735  321717 -321711  321741      89  321723  321717  321711  321741      34
  321723  321717 -321711  321741      35  321723  321717 -321711  321741      36
  321723  321717 -321711  321741      37  321717  321711  321741  321744       3
  321717  321711  321741  321747      11  321717  321711 -321741  321747      12
  321717  321711 -321741  321747      13  321717  321711 -321741  321747       6
  321711  321741  321747  321753       2  321705  321711  321717  321723      38
  321705  321711 -321717  321723      39  321705  321711 -321717  321723      36
  321705  321711 -321717  321723      40  321705  321711  321717  321735      99
  321705  321711 -321717  321735     100  321705  321711 -321717  321735      88
  321705  321711 -321717  321735     101  321705  321711  321741  321744       3
  321705  321711  321741  321747      21  321705  321711 -321741  321747      22
  321705  321711 -321741  321747      23  321705  321711 -321741  321747       6
  321801  321798  321804  321810       2  321798  321804  321810  321816       1
  321798  321804 -321810  321816       4  321798  321804 -321810  321816       5
  321798  321804 -321810  321816       6  321798  321804  321810  321831       7
  321798  321804 -321810  321831       8  321798  321804 -321810  321831       9
  321798  321804 -321810  321831       6  321777  321759  321753  321798     103
  321777  321759 -321753  321798     104  321777  321759 -321753  321798     105
  321777  321759 -321753  321798     106  321765  321759  321753  321798      34
  321765  321759 -321753  321798      35  321765  321759 -321753  321798      36
  321765  321759 -321753  321798      37  321765  321759  321777  321786     107
  321765  321759 -321777  321786     108  321765  321759 -321777  321786     109
  321765  321759 -321777  321786     110  321759  321753  321798  321801       3
  321759  321753  321798  321804      11  321759  321753 -321798  321804      12
  321759  321753 -321798  321804      13  321759  321753 -321798  321804       6
  321753  321759  321777  321786     111  321753  321759 -321777  321786     112
  321753  321759 -321777  321786     109  321753  321759 -321777  321786     113
  321753  321798  321804  321810       2  321747  321753  321759  321765      38
  321747  321753 -321759  321765      39  321747  321753 -321759  321765      36
  321747  321753 -321759  321765      40  321747  321753  321759  321777     114
  321747  321753 -321759  321777     115  321747  321753 -321759  321777     105
  321747  321753 -321759  321777     116  321747  321753  321798  321801       3
  321747  321753  321798  321804      21  321747  321753 -321798  321804      22
  321747  321753 -321798  321804      23  321747  321753 -321798  321804       6
  321834  321831  321837  321843       2  321831  321837  321843  321849       1
  321831  321837 -321843  321849       4  321831  321837 -321843  321849       5
  321831  321837 -321843  321849       6  321831  321837  321843  321861       7
  321831  321837 -321843  321861       8  321831  321837 -321843  321861       9
  321831  321837 -321843  321861       6  321825  321816  321810  321831     123
  321825  321816 -321810  321831     124  321825  321816 -321810  321831     125
  321825  321816 -321810  321831     126  321816  321810  321831  321834       3
  321816  321810  321831  321837      11  321816  321810 -321831  321837      12
  321816  321810 -321831  321837      13  321816  321810 -321831  321837       6
  321810  321831  321837  321843       2  321804  321810  321816  321825     131
  321804  321810 -321816  321825     132  321804  321810 -321816  321825     125
  321804  321810 -321816  321825     133  321804  321810  321831  321834       3
  321804  321810  321831  321837      21  321804  321810 -321831  321837      22
  321804  321810 -321831  321837      23  321804  321810 -321831  321837       6
  321864  321861  321867  321873       2  321861  321867  321873  321879       1
  321861  321867 -321873  321879       4  321861  321867 -321873  321879       5
  321861  321867 -321873  321879       6  321861  321867  321873  321903       7
  321861  321867 -321873  321903       8  321861  321867 -321873  321903       9
  321861  321867 -321873  321903       6  321849  321843  321861  321864       3
  321849  321843  321861  321867      11  321849  321843 -321861  321867      12
  321849  321843 -321861  321867      13  321849  321843 -321861  321867       6
  321843  321861  321867  321873       2  321837  321843  321861  321864       3
  321837  321843  321861  321867      21  321837  321843 -321861  321867      22
  321837  321843 -321861  321867      23  321837  321843 -321861  321867       6
  321906  321903  321909  321915       2  321903  321909  321915  321924       7
  321903  321909 -321915  321924       8  321903  321909 -321915  321924       9
  321903  321909 -321915  321924       6  321888  321879  321873  321903     153
  321888  321879 -321873  321903     154  321888  321879 -321873  321903     155
  321888  321879 -321873  321903     156  321879  321873  321903  321906       3
  321879  321873  321903  321909      11  321879  321873 -321903  321909      12
  321879  321873 -321903  321909      13  321879  321873 -321903  321909       6
  321873  321879  321888  321891       7  321873  321879  321888  321894     157
  321873  321879 -321888  321894     158  321873  321879 -321888  321894     159
  321873  321879 -321888  321894     160  321873  321903  321909  321915       2
  321867  321873  321879  321888     161  321867  321873 -321879  321888     162
  321867  321873 -321879  321888     155  321867  321873 -321879  321888     163
  321867  321873  321903  321906       3  321867  321873  321903  321909      21
  321867  321873 -321903  321909      22  321867  321873 -321903  321909      23
  321867  321873 -321903  321909       6  321927  321924  321930  321936       2
  321924  321930  321936  321942       1  321924  321930 -321936  321942       4
  321924  321930 -321936  321942       5  321924  321930 -321936  321942       6
  321924  321930  321936  321960       7  321924  321930 -321936  321960       8
  321924  321930 -321936  321960       9  321924  321930 -321936  321960       6
  321915  321924  321930  321936       2  321909  321915  321924  321927       3
  321909  321915  321924  321930      21  321909  321915 -321924  321930      22
  321909  321915 -321924  321930      23  321909  321915 -321924  321930       6
  321963  321960  321966  321972       2  321960  321966  321972  321978       1
  321960  321966 -321972  321978       4  321960  321966 -321972  321978       5
  321960  321966 -321972  321978       6  321960  321966  321972  322026       7
  321960  321966 -321972  322026       8  321960  321966 -321972  322026       9
  321960  321966 -321972  322026       6  321951  321942  321936  321960      24
  321951  321942 -321936  321960      25  321951  321942 -321936  321960      26
  321951  321942 -321936  321960      27  321942  321936  321960  321963       3
  321942  321936  321960  321966      11  321942  321936 -321960  321966      12
  321942  321936 -321960  321966      13  321942  321936 -321960  321966       6
  321936  321942  321951  321954       7  321936  321942 -321951  321954      28
  321936  321942 -321951  321954      29  321936  321942 -321951  321954      30
  321936  321942  321951  321957       7  321936  321942 -321951  321957      28
  321936  321942 -321951  321957      29  321936  321942 -321951  321957      30
  321936  321960  321966  321972       2  321930  321936  321942  321951      31
  321930  321936 -321942  321951      32  321930  321936 -321942  321951      26
  321930  321936 -321942  321951      33  321930  321936  321960  321963       3
  321930  321936  321960  321966      21  321930  321936 -321960  321966      22
  321930  321936 -321960  321966      23  321930  321936 -321960  321966       6
  322029  322026  322032  322038       2  322026  322032  322038  322044       1
  322026  322032 -322038  322044       4  322026  322032 -322038  322044       5
  322026  322032 -322038  322044       6  322026  322032  322038  322071       7
  322026  322032 -322038  322071       8  322026  322032 -322038  322071       9
  322026  322032 -322038  322071       6  321987  321978  321972  322026      10
  321987  321996  322005  322014      10  321978  321972  322026  322029       3
  321978  321972  322026  322032      11  321978  321972 -322026  322032      12
  321978  321972 -322026  322032      13  321978  321972 -322026  322032       6
  321978  321987  321996  322005      16  321978  321987 -321996  322005      17
  321978  321987 -321996  322005      18  321972  321978  321987  321996      16
  321972  321978 -321987  321996      17  321972  321978 -321987  321996      18
  321972  322026  322032  322038       2  321966  321972  321978  321987      10
  321966  321972  322026  322029       3  321966  321972  322026  322032      21
  321966  321972 -322026  322032      22  321966  321972 -322026  322032      23
  321966  321972 -322026  322032       6  322074  322071  322077  322083       2
  322071  322077  322083  322089       1  322071  322077 -322083  322089       4
  322071  322077 -322083  322089       5  322071  322077 -322083  322089       6
  322071  322077  322083  322128       7  322071  322077 -322083  322128       8
  322071  322077 -322083  322128       9  322071  322077 -322083  322128       6
  322053  322044  322038  322071      64  322053  322044 -322038  322071      65
  322053  322044 -322038  322071      54  322053  322044 -322038  322071      66
  322044  322038  322071  322074       3  322044  322038  322071  322077      11
  322044  322038 -322071  322077      12  322044  322038 -322071  322077      13
  322044  322038 -322071  322077       6  322044  322053  322062  322065     117
  322044  322053 -322062  322065     118  322044  322053  322062  322068     117
  322044  322053 -322062  322068     118  322038  322044  322053  322062     119
  322038  322044 -322053  322062     120  322038  322044 -322053  322062     121
  322038  322044 -322053  322062     122  322038  322071  322077  322083       2
  322032  322038  322044  322053      75  322032  322038 -322044  322053      76
  322032  322038 -322044  322053      54  322032  322038 -322044  322053      77
  322032  322038  322071  322074       3  322032  322038  322071  322077      21
  322032  322038 -322071  322077      22  322032  322038 -322071  322077      23
  322032  322038 -322071  322077       6  322131  322128  322134  322140       2
  322128  322134  322140  322149       7  322128  322134 -322140  322149       8
  322128  322134 -322140  322149       9  322128  322134 -322140  322149       6
  322107  322089  322083  322128     103  322107  322089 -322083  322128     104
  322107  322089 -322083  322128     105  322107  322089 -322083  322128     106
  322095  322089  322083  322128      34  322095  322089 -322083  322128      35
  322095  322089 -322083  322128      36  322095  322089 -322083  322128      37
  322095  322089  322107  322116     107  322095  322089 -322107  322116     108
  322095  322089 -322107  322116     109  322095  322089 -322107  322116     110
  322089  322083  322128  322131       3  322089  322083  322128  322134      11
  322089  322083 -322128  322134      12  322089  322083 -322128  322134      13
  322089  322083 -322128  322134       6  322083  322089  322107  322116     111
  322083  322089 -322107  322116     112  322083  322089 -322107  322116     109
  322083  322089 -322107  322116     113  322083  322128  322134  322140       2
  322077  322083  322089  322095      38  322077  322083 -322089  322095      39
  322077  322083 -322089  322095      36  322077  322083 -322089  322095      40
  322077  322083  322089  322107     114  322077  322083 -322089  322107     115
  322077  322083 -322089  322107     105  322077  322083 -322089  322107     116
  322077  322083  322128  322131       3  322077  322083  322128  322134      21
  322077  322083 -322128  322134      22  322077  322083 -322128  322134      23
  322077  322083 -322128  322134       6  322152  322149  322155  322161       2
  322149  322155  322161  322167       1  322149  322155 -322161  322167       4
  322149  322155 -322161  322167       5  322149  322155 -322161  322167       6
  322149  322155  322161  322191       7  322149  322155 -322161  322191       8
  322149  322155 -322161  322191       9  322149  322155 -322161  322191       6
  322140  322149  322155  322161       2  322134  322140  322149  322152       3
  322134  322140  322149  322155      21  322134  322140 -322149  322155      22
  322134  322140 -322149  322155      23  322134  322140 -322149  322155       6
  322194  322191  322197  322203       2  322191  322197  322203  322209       1
  322191  322197 -322203  322209       4  322191  322197 -322203  322209       5
  322191  322197 -322203  322209       6  322191  322197  322203  322248       7
  322191  322197 -322203  322248       8  322191  322197 -322203  322248       9
  322191  322197 -322203  322248       6  322176  322167  322161  322191     153
  322176  322167 -322161  322191     154  322176  322167 -322161  322191     155
  322176  322167 -322161  322191     156  322167  322161  322191  322194       3
  322167  322161  322191  322197      11  322167  322161 -322191  322197      12
  322167  322161 -322191  322197      13  322167  322161 -322191  322197       6
  322161  322167  322176  322179       7  322161  322167  322176  322182     157
  322161  322167 -322176  322182     158  322161  322167 -322176  322182     159
  322161  322167 -322176  322182     160  322161  322191  322197  322203       2
  322155  322161  322167  322176     161  322155  322161 -322167  322176     162
  322155  322161 -322167  322176     155  322155  322161 -322167  322176     163
  322155  322161  322191  322194       3  322155  322161  322191  322197      21
  322155  322161 -322191  322197      22  322155  322161 -322191  322197      23
  322155  322161 -322191  322197       6  322251  322248  322254  322260       2
  322248  322254  322260  322266       1  322248  322254 -322260  322266       4
  322248  322254 -322260  322266       5  322248  322254 -322260  322266       6
  322248  322254  322260  322305       7  322248  322254 -322260  322305       8
  322248  322254 -322260  322305       9  322248  322254 -322260  322305       6
  322227  322209  322203  322248     103  322227  322209 -322203  322248     104
  322227  322209 -322203  322248     105  322227  322209 -322203  322248     106
  322215  322209  322203  322248      34  322215  322209 -322203  322248      35
  322215  322209 -322203  322248      36  322215  322209 -322203  322248      37
  322215  322209  322227  322236     107  322215  322209 -322227  322236     108
  322215  322209 -322227  322236     109  322215  322209 -322227  322236     110
  322209  322203  322248  322251       3  322209  322203  322248  322254      11
  322209  322203 -322248  322254      12  322209  322203 -322248  322254      13
  322209  322203 -322248  322254       6  322203  322209  322227  322236     111
  322203  322209 -322227  322236     112  322203  322209 -322227  322236     109
  322203  322209 -322227  322236     113  322203  322248  322254  322260       2
  322197  322203  322209  322215      38  322197  322203 -322209  322215      39
  322197  322203 -322209  322215      36  322197  322203 -322209  322215      40
  322197  322203  322209  322227     114  322197  322203 -322209  322227     115
  322197  322203 -322209  322227     105  322197  322203 -322209  322227     116
  322197  322203  322248  322251       3  322197  322203  322248  322254      21
  322197  322203 -322248  322254      22  322197  322203 -322248  322254      23
  322197  322203 -322248  322254       6  322308  322305  322311  322317       2
  322305  322311  322317  322323       1  322305  322311 -322317  322323       4
  322305  322311 -322317  322323       5  322305  322311 -322317  322323       6
  322305  322311  322317  322338       7  322305  322311 -322317  322338       8
  322305  322311 -322317  322338       9  322305  322311 -322317  322338       6
  322284  322266  322260  322305     103  322284  322266 -322260  322305     104
  322284  322266 -322260  322305     105  322284  322266 -322260  322305     106
  322272  322266  322260  322305      34  322272  322266 -322260  322305      35
  322272  322266 -322260  322305      36  322272  322266 -322260  322305      37
  322272  322266  322284  322293     107  322272  322266 -322284  322293     108
  322272  322266 -322284  322293     109  322272  322266 -322284  322293     110
  322266  322260  322305  322308       3  322266  322260  322305  322311      11
  322266  322260 -322305  322311      12  322266  322260 -322305  322311      13
  322266  322260 -322305  322311       6  322260  322266  322284  322293     111
  322260  322266 -322284  322293     112  322260  322266 -322284  322293     109
  322260  322266 -322284  322293     113  322260  322305  322311  322317       2
  322254  322260  322266  322272      38  322254  322260 -322266  322272      39
  322254  322260 -322266  322272      36  322254  322260 -322266  322272      40
  322254  322260  322266  322284     114  322254  322260 -322266  322284     115
  322254  322260 -322266  322284     105  322254  322260 -322266  322284     116
  322254  322260  322305  322308       3  322254  322260  322305  322311      21
  322254  322260 -322305  322311      22  322254  322260 -322305  322311      23
  322254  322260 -322305  322311       6  322341  322338  322344  322350       2
  322338  322344  322350  322356       1  322338  322344 -322350  322356       4
  322338  322344 -322350  322356       5  322338  322344 -322350  322356       6
  322338  322344  322350  322374       7  322338  322344 -322350  322374       8
  322338  322344 -322350  322374       9  322338  322344 -322350  322374       6
  322332  322323  322317  322338     123  322332  322323 -322317  322338     124
  322332  322323 -322317  322338     125  322332  322323 -322317  322338     126
  322323  322317  322338  322341       3  322323  322317  322338  322344      11
  322323  322317 -322338  322344      12  322323  322317 -322338  322344      13
  322323  322317 -322338  322344       6  322317  322338  322344  322350       2
  322311  322317  322323  322332     131  322311  322317 -322323  322332     132
  322311  322317 -322323  322332     125  322311  322317 -322323  322332     133
  322311  322317  322338  322341       3  322311  322317  322338  322344      21
  322311  322317 -322338  322344      22  322311  322317 -322338  322344      23
  322311  322317 -322338  322344       6  322377  322374  322380  322386       2
  322374  322380  322386  322392       1  322374  322380 -322386  322392       4
  322374  322380 -322386  322392       5  322374  322380 -322386  322392       6
  322374  322380  322386  322404       7  322374  322380 -322386  322404       8
  322374  322380 -322386  322404       9  322374  322380 -322386  322404       6
  322365  322356  322350  322374      24  322365  322356 -322350  322374      25
  322365  322356 -322350  322374      26  322365  322356 -322350  322374      27
  322356  322350  322374  322377       3  322356  322350  322374  322380      11
  322356  322350 -322374  322380      12  322356  322350 -322374  322380      13
  322356  322350 -322374  322380       6  322350  322356  322365  322368       7
  322350  322356 -322365  322368      28  322350  322356 -322365  322368      29
  322350  322356 -322365  322368      30  322350  322356  322365  322371       7
  322350  322356 -322365  322371      28  322350  322356 -322365  322371      29
  322350  322356 -322365  322371      30  322350  322374  322380  322386       2
  322344  322350  322356  322365      31  322344  322350 -322356  322365      32
  322344  322350 -322356  322365      26  322344  322350 -322356  322365      33
  322344  322350  322374  322377       3  322344  322350  322374  322380      21
  322344  322350 -322374  322380      22  322344  322350 -322374  322380      23
  322344  322350 -322374  322380       6  322407  322404  322410  322416       2
  322404  322410  322416  322422       1  322404  322410 -322416  322422       4
  322404  322410 -322416  322422       5  322404  322410 -322416  322422       6
  322404  322410  322416  322455       7  322404  322410 -322416  322455       8
  322404  322410 -322416  322455       9  322404  322410 -322416  322455       6
  322392  322386  322404  322407       3  322392  322386  322404  322410      11
  322392  322386 -322404  322410      12  322392  322386 -322404  322410      13
  322392  322386 -322404  322410       6  322386  322404  322410  322416       2
  322380  322386  322404  322407       3  322380  322386  322404  322410      21
  322380  322386 -322404  322410      22  322380  322386 -322404  322410      23
  322380  322386 -322404  322410       6  322458  322455  322461  322467       2
  322455  322461  322467  322473       1  322455  322461 -322467  322473       4
  322455  322461 -322467  322473       5  322455  322461 -322467  322473       6
  322455  322461  322467  322521       7  322455  322461 -322467  322521       8
  322455  322461 -322467  322521       9  322455  322461 -322467  322521       6
  322431  322422  322416  322455      64  322431  322422 -322416  322455      65
  322431  322422 -322416  322455      54  322431  322422 -322416  322455      66
  322422  322416  322455  322458       3  322422  322416  322455  322461      11
  322422  322416 -322455  322461      12  322422  322416 -322455  322461      13
  322422  322416 -322455  322461       6  322422  322431  322440  322443      67
  322422  322431 -322440  322443      68  322422  322431 -322440  322443      69
  322422  322431 -322440  322443      70  322416  322422  322431  322440      71
  322416  322422 -322431  322440      72  322416  322422 -322431  322440      73
  322416  322422 -322431  322440      74  322416  322455  322461  322467       2
  322410  322416  322422  322431      75  322410  322416 -322422  322431      76
  322410  322416 -322422  322431      54  322410  322416 -322422  322431      77
  322410  322416  322455  322458       3  322410  322416  322455  322461      21
  322410  322416 -322455  322461      22  322410  322416 -322455  322461      23
  322410  322416 -322455  322461       6  322524  322521  322527  322533       2
  322521  322527  322533  322539       1  322521  322527 -322533  322539       4
  322521  322527 -322533  322539       5  322521  322527 -322533  322539       6
  322521  322527  322533  322587       7  322521  322527 -322533  322587       8
  322521  322527 -322533  322587       9  322521  322527 -322533  322587       6
  322482  322473  322467  322521      10  322482  322491  322500  322509      10
  322473  322467  322521  322524       3  322473  322467  322521  322527      11
  322473  322467 -322521  322527      12  322473  322467 -322521  322527      13
  322473  322467 -322521  322527       6  322473  322482  322491  322500      16
  322473  322482 -322491  322500      17  322473  322482 -322491  322500      18
  322467  322473  322482  322491      16  322467  322473 -322482  322491      17
  322467  322473 -322482  322491      18  322467  322521  322527  322533       2
  322461  322467  322473  322482      10  322461  322467  322521  322524       3
  322461  322467  322521  322527      21  322461  322467 -322521  322527      22
  322461  322467 -322521  322527      23  322461  322467 -322521  322527       6
  322590  322587  322593  322599       2  322587  322593  322599  322605       1
  322587  322593 -322599  322605       4  322587  322593 -322599  322605       5
  322587  322593 -322599  322605       6  322587  322593  322599  322635       7
  322587  322593 -322599  322635       8  322587  322593 -322599  322635       9
  322587  322593 -322599  322635       6  322548  322539  322533  322587      10
  322548  322557  322566  322575      10  322539  322533  322587  322590       3
  322539  322533  322587  322593      11  322539  322533 -322587  322593      12
  322539  322533 -322587  322593      13  322539  322533 -322587  322593       6
  322539  322548  322557  322566      16  322539  322548 -322557  322566      17
  322539  322548 -322557  322566      18  322533  322539  322548  322557      16
  322533  322539 -322548  322557      17  322533  322539 -322548  322557      18
  322533  322587  322593  322599       2  322527  322533  322539  322548      10
  322527  322533  322587  322590       3  322527  322533  322587  322593      21
  322527  322533 -322587  322593      22  322527  322533 -322587  322593      23
  322527  322533 -322587  322593       6  322638  322635  322641  322647       2
  322635  322641  322647  322656       7  322635  322641 -322647  322656       8
  322635  322641 -322647  322656       9  322635  322641 -322647  322656       6
  322623  322605  322599  322635      34  322623  322605 -322599  322635      35
  322623  322605 -322599  322635      36  322623  322605 -322599  322635      37
  322611  322605  322599  322635      34  322611  322605 -322599  322635      35
  322611  322605 -322599  322635      36  322611  322605 -322599  322635      37
  322605  322599  322635  322638       3  322605  322599  322635  322641      11
  322605  322599 -322635  322641      12  322605  322599 -322635  322641      13
  322605  322599 -322635  322641       6  322599  322635  322641  322647       2
  322593  322599  322605  322611      38  322593  322599 -322605  322611      39
  322593  322599 -322605  322611      36  322593  322599 -322605  322611      40
  322593  322599  322605  322623      38  322593  322599 -322605  322623      39
  322593  322599 -322605  322623      36  322593  322599 -322605  322623      40
  322593  322599  322635  322638       3  322593  322599  322635  322641      21
  322593  322599 -322635  322641      22  322593  322599 -322635  322641      23
  322593  322599 -322635  322641       6  322659  322656  322662  322668       2
  322656  322662  322668  322674       1  322656  322662 -322668  322674       4
  322656  322662 -322668  322674       5  322656  322662 -322668  322674       6
  322656  322662  322668  322728       7  322656  322662 -322668  322728       8
  322656  322662 -322668  322728       9  322656  322662 -322668  322728       6
  322647  322656  322662  322668       2  322641  322647  322656  322659       3
  322641  322647  322656  322662      21  322641  322647 -322656  322662      22
  322641  322647 -322656  322662      23  322641  322647 -322656  322662       6
  322731  322728  322734  322740       2  322728  322734  322740  322746       1
  322728  322734 -322740  322746       4  322728  322734 -322740  322746       5
  322728  322734 -322740  322746       6  322728  322734  322740  322794       7
  322728  322734 -322740  322794       8  322728  322734 -322740  322794       9
  322728  322734 -322740  322794       6  322692  322701  322707  322710      51
  322692  322701 -322707  322710       6  322692  322701  322707  322719      51
  322692  322701 -322707  322719       6  322683  322674  322668  322728      10
  322683  322692  322701  322707       7  322683  322692 -322701  322707      29
  322674  322668  322728  322731       3  322674  322668  322728  322734      11
  322674  322668 -322728  322734      12  322674  322668 -322728  322734      13
  322674  322668 -322728  322734       6  322674  322683  322692  322701      10
  322668  322674  322683  322692      16  322668  322674 -322683  322692      17
  322668  322674 -322683  322692      18  322668  322728  322734  322740       2
  322662  322668  322674  322683      10  322662  322668  322728  322731       3
  322662  322668  322728  322734      21  322662  322668 -322728  322734      22
  322662  322668 -322728  322734      23  322662  322668 -322728  322734       6
  322797  322794  322800  322806       2  322794  322800  322806  322815       7
  322794  322800 -322806  322815       8  322794  322800 -322806  322815       9
  322794  322800 -322806  322815       6  322755  322746  322740  322794      10
  322755  322764  322773  322782      10  322746  322740  322794  322797       3
  322746  322740  322794  322800      11  322746  322740 -322794  322800      12
  322746  322740 -322794  322800      13  322746  322740 -322794  322800       6
  322746  322755  322764  322773      16  322746  322755 -322764  322773      17
  322746  322755 -322764  322773      18  322740  322746  322755  322764      16
  322740  322746 -322755  322764      17  322740  322746 -322755  322764      18
  322740  322794  322800  322806       2  322734  322740  322746  322755      10
  322734  322740  322794  322797       3  322734  322740  322794  322800      21
  322734  322740 -322794  322800      22  322734  322740 -322794  322800      23
  322734  322740 -322794  322800       6  322818  322815  322821  322827       2
  322815  322821  322827  322833       1  322815  322821 -322827  322833       4
  322815  322821 -322827  322833       5  322815  322821 -322827  322833       6
  322815  322821  322827  322863       7  322815  322821 -322827  322863       8
  322815  322821 -322827  322863       9  322815  322821 -322827  322863       6
  322806  322815  322821  322827       2  322800  322806  322815  322818       3
  322800  322806  322815  322821      21  322800  322806 -322815  322821      22
  322800  322806 -322815  322821      23  322800  322806 -322815  322821       6
  322866  322863  322869  322875       2  322863  322869  322875  322881       1
  322863  322869 -322875  322881       4  322863  322869 -322875  322881       5
  322863  322869 -322875  322881       6  322863  322869  322875  322920       7
  322863  322869 -322875  322920       8  322863  322869 -322875  322920       9
  322863  322869 -322875  322920       6  322851  322833  322827  322863      34
  322851  322833 -322827  322863      35  322851  322833 -322827  322863      36
  322851  322833 -322827  322863      37  322839  322833  322827  322863      34
  322839  322833 -322827  322863      35  322839  322833 -322827  322863      36
  322839  322833 -322827  322863      37  322833  322827  322863  322866       3
  322833  322827  322863  322869      11  322833  322827 -322863  322869      12
  322833  322827 -322863  322869      13  322833  322827 -322863  322869       6
  322827  322863  322869  322875       2  322821  322827  322833  322839      38
  322821  322827 -322833  322839      39  322821  322827 -322833  322839      36
  322821  322827 -322833  322839      40  322821  322827  322833  322851      38
  322821  322827 -322833  322851      39  322821  322827 -322833  322851      36
  322821  322827 -322833  322851      40  322821  322827  322863  322866       3
  322821  322827  322863  322869      21  322821  322827 -322863  322869      22
  322821  322827 -322863  322869      23  322821  322827 -322863  322869       6
  322923  322920  322926  322932       2  322920  322926  322932  322938       1
  322920  322926 -322932  322938       4  322920  322926 -322932  322938       5
  322920  322926 -322932  322938       6  322920  322926  322932  322962       7
  322920  322926 -322932  322962       8  322920  322926 -322932  322962       9
  322920  322926 -322932  322962       6  322899  322881  322875  322920     103
  322899  322881 -322875  322920     104  322899  322881 -322875  322920     105
  322899  322881 -322875  322920     106  322887  322881  322875  322920      34
  322887  322881 -322875  322920      35  322887  322881 -322875  322920      36
  322887  322881 -322875  322920      37  322887  322881  322899  322908     107
  322887  322881 -322899  322908     108  322887  322881 -322899  322908     109
  322887  322881 -322899  322908     110  322881  322875  322920  322923       3
  322881  322875  322920  322926      11  322881  322875 -322920  322926      12
  322881  322875 -322920  322926      13  322881  322875 -322920  322926       6
  322875  322881  322899  322908     111  322875  322881 -322899  322908     112
  322875  322881 -322899  322908     109  322875  322881 -322899  322908     113
  322875  322920  322926  322932       2  322869  322875  322881  322887      38
  322869  322875 -322881  322887      39  322869  322875 -322881  322887      36
  322869  322875 -322881  322887      40  322869  322875  322881  322899     114
  322869  322875 -322881  322899     115  322869  322875 -322881  322899     105
  322869  322875 -322881  322899     116  322869  322875  322920  322923       3
  322869  322875  322920  322926      21  322869  322875 -322920  322926      22
  322869  322875 -322920  322926      23  322869  322875 -322920  322926       6
  322965  322962  322968  322974       2  322962  322968  322974  322980       1
  322962  322968 -322974  322980       4  322962  322968 -322974  322980       5
  322962  322968 -322974  322980       6  322962  322968  322974  323010       7
  322962  322968 -322974  323010       8  322962  322968 -322974  323010       9
  322962  322968 -322974  323010       6  322956  322938  322932  322962      86
  322956  322938 -322932  322962      87  322956  322938 -322932  322962      88
  322956  322938 -322932  322962      89  322944  322938  322932  322962      34
  322944  322938 -322932  322962      35  322944  322938 -322932  322962      36
  322944  322938 -322932  322962      37  322938  322932  322962  322965       3
  322938  322932  322962  322968      11  322938  322932 -322962  322968      12
  322938  322932 -322962  322968      13  322938  322932 -322962  322968       6
  322932  322962  322968  322974       2  322926  322932  322938  322944      38
  322926  322932 -322938  322944      39  322926  322932 -322938  322944      36
  322926  322932 -322938  322944      40  322926  322932  322938  322956      99
  322926  322932 -322938  322956     100  322926  322932 -322938  322956      88
  322926  322932 -322938  322956     101  322926  322932  322962  322965       3
  322926  322932  322962  322968      21  322926  322932 -322962  322968      22
  322926  322932 -322962  322968      23  322926  322932 -322962  322968       6
  323013  323010  323016  323022       2  323010  323016  323022  323028       1
  323010  323016 -323022  323028       4  323010  323016 -323022  323028       5
  323010  323016 -323022  323028       6  323010  323016  323022  323076       7
  323010  323016 -323022  323076       8  323010  323016 -323022  323076       9
  323010  323016 -323022  323076       6  322998  322980  322974  323010      34
  322998  322980 -322974  323010      35  322998  322980 -322974  323010      36
  322998  322980 -322974  323010      37  322986  322980  322974  323010      34
  322986  322980 -322974  323010      35  322986  322980 -322974  323010      36
  322986  322980 -322974  323010      37  322980  322974  323010  323013       3
  322980  322974  323010  323016      11  322980  322974 -323010  323016      12
  322980  322974 -323010  323016      13  322980  322974 -323010  323016       6
  322974  323010  323016  323022       2  322968  322974  322980  322986      38
  322968  322974 -322980  322986      39  322968  322974 -322980  322986      36
  322968  322974 -322980  322986      40  322968  322974  322980  322998      38
  322968  322974 -322980  322998      39  322968  322974 -322980  322998      36
  322968  322974 -322980  322998      40  322968  322974  323010  323013       3
  322968  322974  323010  323016      21  322968  322974 -323010  323016      22
  322968  322974 -323010  323016      23  322968  322974 -323010  323016       6
  323079  323076  323082  323088       2  323076  323082  323088  323094       1
  323076  323082 -323088  323094       4  323076  323082 -323088  323094       5
  323076  323082 -323088  323094       6  323076  323082  323088  323112       7
  323076  323082 -323088  323112       8  323076  323082 -323088  323112       9
  323076  323082 -323088  323112       6  323037  323028  323022  323076      10
  323037  323046  323055  323064      10  323028  323022  323076  323079       3
  323028  323022  323076  323082      11  323028  323022 -323076  323082      12
  323028  323022 -323076  323082      13  323028  323022 -323076  323082       6
  323028  323037  323046  323055      16  323028  323037 -323046  323055      17
  323028  323037 -323046  323055      18  323022  323028  323037  323046      16
  323022  323028 -323037  323046      17  323022  323028 -323037  323046      18
  323022  323076  323082  323088       2  323016  323022  323028  323037      10
  323016  323022  323076  323079       3  323016  323022  323076  323082      21
  323016  323022 -323076  323082      22  323016  323022 -323076  323082      23
  323016  323022 -323076  323082       6  323115  323112  323118  323124       2
  323112  323118  323124  323133       7  323112  323118 -323124  323133       8
  323112  323118 -323124  323133       9  323112  323118 -323124  323133       6
  323103  323094  323088  323112      24  323103  323094 -323088  323112      25
  323103  323094 -323088  323112      26  323103  323094 -323088  323112      27
  323094  323088  323112  323115       3  323094  323088  323112  323118      11
  323094  323088 -323112  323118      12  323094  323088 -323112  323118      13
  323094  323088 -323112  323118       6  323088  323094  323103  323106       7
  323088  323094 -323103  323106      28  323088  323094 -323103  323106      29
  323088  323094 -323103  323106      30  323088  323094  323103  323109       7
  323088  323094 -323103  323109      28  323088  323094 -323103  323109      29
  323088  323094 -323103  323109      30  323088  323112  323118  323124       2
  323082  323088  323094  323103      31  323082  323088 -323094  323103      32
  323082  323088 -323094  323103      26  323082  323088 -323094  323103      33
  323082  323088  323112  323115       3  323082  323088  323112  323118      21
  323082  323088 -323112  323118      22  323082  323088 -323112  323118      23
  323082  323088 -323112  323118       6  323136  323133  323139  323145       2
  323133  323139  323145  323151       1  323133  323139 -323145  323151       4
  323133  323139 -323145  323151       5  323133  323139 -323145  323151       6
  323133  323139  323145  323199       7  323133  323139 -323145  323199       8
  323133  323139 -323145  323199       9  323133  323139 -323145  323199       6
  323124  323133  323139  323145       2  323118  323124  323133  323136       3
  323118  323124  323133  323139      21  323118  323124 -323133  323139      22
  323118  323124 -323133  323139      23  323118  323124 -323133  323139       6
  323202  323199  323205  323211       2  323199  323205  323211  323217       1
  323199  323205 -323211  323217       4  323199  323205 -323211  323217       5
  323199  323205 -323211  323217       6  323199  323205  323211  323241       7
  323199  323205 -323211  323241       8  323199  323205 -323211  323241       9
  323199  323205 -323211  323241       6  323160  323151  323145  323199      10
  323160  323169  323178  323187      10  323151  323145  323199  323202       3
  323151  323145  323199  323205      11  323151  323145 -323199  323205      12
  323151  323145 -323199  323205      13  323151  323145 -323199  323205       6
  323151  323160  323169  323178      16  323151  323160 -323169  323178      17
  323151  323160 -323169  323178      18  323145  323151  323160  323169      16
  323145  323151 -323160  323169      17  323145  323151 -323160  323169      18
  323145  323199  323205  323211       2  323139  323145  323151  323160      10
  323139  323145  323199  323202       3  323139  323145  323199  323205      21
  323139  323145 -323199  323205      22  323139  323145 -323199  323205      23
  323139  323145 -323199  323205       6  323244  323241  323247  323253       2
  323241  323247  323253  323259       1  323241  323247 -323253  323259       4
  323241  323247 -323253  323259       5  323241  323247 -323253  323259       6
  323241  323247  323253  323298       7  323241  323247 -323253  323298       8
  323241  323247 -323253  323298       9  323241  323247 -323253  323298       6
  323235  323217  323211  323241      86  323235  323217 -323211  323241      87
  323235  323217 -323211  323241      88  323235  323217 -323211  323241      89
  323223  323217  323211  323241      34  323223  323217 -323211  323241      35
  323223  323217 -323211  323241      36  323223  323217 -323211  323241      37
  323217  323211  323241  323244       3  323217  323211  323241  323247      11
  323217  323211 -323241  323247      12  323217  323211 -323241  323247      13
  323217  323211 -323241  323247       6  323211  323241  323247  323253       2
  323205  323211  323217  323223      38  323205  323211 -323217  323223      39
  323205  323211 -323217  323223      36  323205  323211 -323217  323223      40
  323205  323211  323217  323235      99  323205  323211 -323217  323235     100
  323205  323211 -323217  323235      88  323205  323211 -323217  323235     101
  323205  323211  323241  323244       3  323205  323211  323241  323247      21
  323205  323211 -323241  323247      22  323205  323211 -323241  323247      23
  323205  323211 -323241  323247       6  323301  323298  323304  323310       2
  323298  323304  323310  323316       1  323298  323304 -323310  323316       4
  323298  323304 -323310  323316       5  323298  323304 -323310  323316       6
  323298  323304  323310  323340       7  323298  323304 -323310  323340       8
  323298  323304 -323310  323340       9  323298  323304 -323310  323340       6
  323268  323259  323253  323298      52  323268  323259 -323253  323298      53
  323268  323259 -323253  323298      54  323268  323259 -323253  323298      55
  323259  323253  323298  323301       3  323259  323253  323298  323304      11
  323259  323253 -323298  323304      12  323259  323253 -323298  323304      13
  323259  323253 -323298  323304       6  323253  323259  323268  323274      56
  323253  323259 -323268  323274      57  323253  323259 -323268  323274      58
  323253  323259 -323268  323274      59  323253  323259  323268  323286      56
  323253  323259 -323268  323286      57  323253  323259 -323268  323286      58
  323253  323259 -323268  323286      59  323253  323298  323304  323310       2
  323247  323253  323259  323268      60  323247  323253 -323259  323268      61
  323247  323253 -323259  323268      54  323247  323253 -323259  323268      62
  323247  323253  323298  323301       3  323247  323253  323298  323304      21
  323247  323253 -323298  323304      22  323247  323253 -323298  323304      23
  323247  323253 -323298  323304       6  323343  323340  323346  323352       2
  323340  323346  323352  323358       1  323340  323346 -323352  323358       4
  323340  323346 -323352  323358       5  323340  323346 -323352  323358       6
  323340  323346  323352  323376       7  323340  323346 -323352  323376       8
  323340  323346 -323352  323376       9  323340  323346 -323352  323376       6
  323325  323316  323310  323340     153  323325  323316 -323310  323340     154
  323325  323316 -323310  323340     155  323325  323316 -323310  323340     156
  323316  323310  323340  323343       3  323316  323310  323340  323346      11
  323316  323310 -323340  323346      12  323316  323310 -323340  323346      13
  323316  323310 -323340  323346       6  323310  323316  323325  323328       7
  323310  323316  323325  323331     157  323310  323316 -323325  323331     158
  323310  323316 -323325  323331     159  323310  323316 -323325  323331     160
  323310  323340  323346  323352       2  323304  323310  323316  323325     161
  323304  323310 -323316  323325     162  323304  323310 -323316  323325     155
  323304  323310 -323316  323325     163  323304  323310  323340  323343       3
  323304  323310  323340  323346      21  323304  323310 -323340  323346      22
  323304  323310 -323340  323346      23  323304  323310 -323340  323346       6
  323379  323376  323382  323388       2  323376  323382  323388  323394       1
  323376  323382 -323388  323394       4  323376  323382 -323388  323394       5
  323376  323382 -323388  323394       6  323376  323382  323388  323421       7
  323376  323382 -323388  323421       8  323376  323382 -323388  323421       9
  323376  323382 -323388  323421       6  323367  323358  323352  323376      24
  323367  323358 -323352  323376      25  323367  323358 -323352  323376      26
  323367  323358 -323352  323376      27  323358  323352  323376  323379       3
  323358  323352  323376  323382      11  323358  323352 -323376  323382      12
  323358  323352 -323376  323382      13  323358  323352 -323376  323382       6
  323352  323358  323367  323370       7  323352  323358 -323367  323370      28
  323352  323358 -323367  323370      29  323352  323358 -323367  323370      30
  323352  323358  323367  323373       7  323352  323358 -323367  323373      28
  323352  323358 -323367  323373      29  323352  323358 -323367  323373      30
  323352  323376  323382  323388       2  323346  323352  323358  323367      31
  323346  323352 -323358  323367      32  323346  323352 -323358  323367      26
  323346  323352 -323358  323367      33  323346  323352  323376  323379       3
  323346  323352  323376  323382      21  323346  323352 -323376  323382      22
  323346  323352 -323376  323382      23  323346  323352 -323376  323382       6
  323424  323421  323427  323433       2  323421  323427  323433  323439       1
  323421  323427 -323433  323439       4  323421  323427 -323433  323439       5
  323421  323427 -323433  323439       6  323421  323427  323433  323478       7
  323421  323427 -323433  323478       8  323421  323427 -323433  323478       9
  323421  323427 -323433  323478       6  323403  323394  323388  323421      64
  323403  323394 -323388  323421      65  323403  323394 -323388  323421      54
  323403  323394 -323388  323421      66  323394  323388  323421  323424       3
  323394  323388  323421  323427      11  323394  323388 -323421  323427      12
  323394  323388 -323421  323427      13  323394  323388 -323421  323427       6
  323394  323403  323412  323415     117  323394  323403 -323412  323415     118
  323394  323403  323412  323418     117  323394  323403 -323412  323418     118
  323388  323394  323403  323412     119  323388  323394 -323403  323412     120
  323388  323394 -323403  323412     121  323388  323394 -323403  323412     122
  323388  323421  323427  323433       2  323382  323388  323394  323403      75
  323382  323388 -323394  323403      76  323382  323388 -323394  323403      54
  323382  323388 -323394  323403      77  323382  323388  323421  323424       3
  323382  323388  323421  323427      21  323382  323388 -323421  323427      22
  323382  323388 -323421  323427      23  323382  323388 -323421  323427       6
  323481  323478  323484  323490       2  323478  323484  323490  323496       1
  323478  323484 -323490  323496       4  323478  323484 -323490  323496       5
  323478  323484 -323490  323496       6  323478  323484  323490  323523       7
  323478  323484 -323490  323523       8  323478  323484 -323490  323523       9
  323478  323484 -323490  323523       6  323448  323439  323433  323478      52
  323448  323439 -323433  323478      53  323448  323439 -323433  323478      54
  323448  323439 -323433  323478      55  323439  323433  323478  323481       3
  323439  323433  323478  323484      11  323439  323433 -323478  323484      12
  323439  323433 -323478  323484      13  323439  323433 -323478  323484       6
  323433  323439  323448  323454      56  323433  323439 -323448  323454      57
  323433  323439 -323448  323454      58  323433  323439 -323448  323454      59
  323433  323439  323448  323466      56  323433  323439 -323448  323466      57
  323433  323439 -323448  323466      58  323433  323439 -323448  323466      59
  323433  323478  323484  323490       2  323427  323433  323439  323448      60
  323427  323433 -323439  323448      61  323427  323433 -323439  323448      54
  323427  323433 -323439  323448      62  323427  323433  323478  323481       3
  323427  323433  323478  323484      21  323427  323433 -323478  323484      22
  323427  323433 -323478  323484      23  323427  323433 -323478  323484       6
  323526  323523  323529  323535       2  323523  323529  323535  323541       1
  323523  323529 -323535  323541       4  323523  323529 -323535  323541       5
  323523  323529 -323535  323541       6  323523  323529  323535  323580       7
  323523  323529 -323535  323580       8  323523  323529 -323535  323580       9
  323523  323529 -323535  323580       6  323505  323496  323490  323523      64
  323505  323496 -323490  323523      65  323505  323496 -323490  323523      54
  323505  323496 -323490  323523      66  323496  323490  323523  323526       3
  323496  323490  323523  323529      11  323496  323490 -323523  323529      12
  323496  323490 -323523  323529      13  323496  323490 -323523  323529       6
  323496  323505  323514  323517     117  323496  323505 -323514  323517     118
  323496  323505  323514  323520     117  323496  323505 -323514  323520     118
  323490  323496  323505  323514     119  323490  323496 -323505  323514     120
  323490  323496 -323505  323514     121  323490  323496 -323505  323514     122
  323490  323523  323529  323535       2  323484  323490  323496  323505      75
  323484  323490 -323496  323505      76  323484  323490 -323496  323505      54
  323484  323490 -323496  323505      77  323484  323490  323523  323526       3
  323484  323490  323523  323529      21  323484  323490 -323523  323529      22
  323484  323490 -323523  323529      23  323484  323490 -323523  323529       6
  323583  323580  323586  323592       2  323580  323586  323592  323598       1
  323580  323586 -323592  323598       4  323580  323586 -323592  323598       5
  323580  323586 -323592  323598       6  323580  323586  323592  323637       7
  323580  323586 -323592  323637       8  323580  323586 -323592  323637       9
  323580  323586 -323592  323637       6  323559  323541  323535  323580     103
  323559  323541 -323535  323580     104  323559  323541 -323535  323580     105
  323559  323541 -323535  323580     106  323547  323541  323535  323580      34
  323547  323541 -323535  323580      35  323547  323541 -323535  323580      36
  323547  323541 -323535  323580      37  323547  323541  323559  323568     107
  323547  323541 -323559  323568     108  323547  323541 -323559  323568     109
  323547  323541 -323559  323568     110  323541  323535  323580  323583       3
  323541  323535  323580  323586      11  323541  323535 -323580  323586      12
  323541  323535 -323580  323586      13  323541  323535 -323580  323586       6
  323535  323541  323559  323568     111  323535  323541 -323559  323568     112
  323535  323541 -323559  323568     109  323535  323541 -323559  323568     113
  323535  323580  323586  323592       2  323529  323535  323541  323547      38
  323529  323535 -323541  323547      39  323529  323535 -323541  323547      36
  323529  323535 -323541  323547      40  323529  323535  323541  323559     114
  323529  323535 -323541  323559     115  323529  323535 -323541  323559     105
  323529  323535 -323541  323559     116  323529  323535  323580  323583       3
  323529  323535  323580  323586      21  323529  323535 -323580  323586      22
  323529  323535 -323580  323586      23  323529  323535 -323580  323586       6
  323640  323637  323643  323649       2  323637  323643  323649  323655       1
  323637  323643 -323649  323655       4  323637  323643 -323649  323655       5
  323637  323643 -323649  323655       6  323637  323643  323649  323682       7
  323637  323643 -323649  323682       8  323637  323643 -323649  323682       9
  323637  323643 -323649  323682       6  323616  323598  323592  323637     103
  323616  323598 -323592  323637     104  323616  323598 -323592  323637     105
  323616  323598 -323592  323637     106  323604  323598  323592  323637      34
  323604  323598 -323592  323637      35  323604  323598 -323592  323637      36
  323604  323598 -323592  323637      37  323604  323598  323616  323625     107
  323604  323598 -323616  323625     108  323604  323598 -323616  323625     109
  323604  323598 -323616  323625     110  323598  323592  323637  323640       3
  323598  323592  323637  323643      11  323598  323592 -323637  323643      12
  323598  323592 -323637  323643      13  323598  323592 -323637  323643       6
  323592  323598  323616  323625     111  323592  323598 -323616  323625     112
  323592  323598 -323616  323625     109  323592  323598 -323616  323625     113
  323592  323637  323643  323649       2  323586  323592  323598  323604      38
  323586  323592 -323598  323604      39  323586  323592 -323598  323604      36
  323586  323592 -323598  323604      40  323586  323592  323598  323616     114
  323586  323592 -323598  323616     115  323586  323592 -323598  323616     105
  323586  323592 -323598  323616     116  323586  323592  323637  323640       3
  323586  323592  323637  323643      21  323586  323592 -323637  323643      22
  323586  323592 -323637  323643      23  323586  323592 -323637  323643       6
  323685  323682  323688  323694       2  323682  323688  323694  323703       7
  323682  323688 -323694  323703       8  323682  323688 -323694  323703       9
  323682  323688 -323694  323703       6  323664  323655  323649  323682      64
  323664  323655 -323649  323682      65  323664  323655 -323649  323682      54
  323664  323655 -323649  323682      66  323655  323649  323682  323685       3
  323655  323649  323682  323688      11  323655  323649 -323682  323688      12
  323655  323649 -323682  323688      13  323655  323649 -323682  323688       6
  323655  323664  323673  323676     117  323655  323664 -323673  323676     118
  323655  323664  323673  323679     117  323655  323664 -323673  323679     118
  323649  323655  323664  323673     119  323649  323655 -323664  323673     120
  323649  323655 -323664  323673     121  323649  323655 -323664  323673     122
  323649  323682  323688  323694       2  323643  323649  323655  323664      75
  323643  323649 -323655  323664      76  323643  323649 -323655  323664      54
  323643  323649 -323655  323664      77  323643  323649  323682  323685       3
  323643  323649  323682  323688      21  323643  323649 -323682  323688      22
  323643  323649 -323682  323688      23  323643  323649 -323682  323688       6
  323706  323703  323709  323715       2  323703  323709  323715  323721       1
  323703  323709 -323715  323721       4  323703  323709 -323715  323721       5
  323703  323709 -323715  323721       6  323703  323709  323715  323754       7
  323703  323709 -323715  323754       8  323703  323709 -323715  323754       9
  323703  323709 -323715  323754       6  323694  323703  323709  323715       2
  323688  323694  323703  323706       3  323688  323694  323703  323709      21
  323688  323694 -323703  323709      22  323688  323694 -323703  323709      23
  323688  323694 -323703  323709       6  323757  323754  323760  323766       2
  323754  323760  323766  323772       1  323754  323760 -323766  323772       4
  323754  323760 -323766  323772       5  323754  323760 -323766  323772       6
  323754  323760  323766  323820       7  323754  323760 -323766  323820       8
  323754  323760 -323766  323820       9  323754  323760 -323766  323820       6
  323730  323721  323715  323754      64  323730  323721 -323715  323754      65
  323730  323721 -323715  323754      54  323730  323721 -323715  323754      66
  323721  323715  323754  323757       3  323721  323715  323754  323760      11
  323721  323715 -323754  323760      12  323721  323715 -323754  323760      13
  323721  323715 -323754  323760       6  323721  323730  323739  323742      67
  323721  323730 -323739  323742      68  323721  323730 -323739  323742      69
  323721  323730 -323739  323742      70  323715  323721  323730  323739      71
  323715  323721 -323730  323739      72  323715  323721 -323730  323739      73
  323715  323721 -323730  323739      74  323715  323754  323760  323766       2
  323709  323715  323721  323730      75  323709  323715 -323721  323730      76
  323709  323715 -323721  323730      54  323709  323715 -323721  323730      77
  323709  323715  323754  323757       3  323709  323715  323754  323760      21
  323709  323715 -323754  323760      22  323709  323715 -323754  323760      23
  323709  323715 -323754  323760       6  323823  323820  323826  323832       2
  323820  323826  323832  323838       1  323820  323826 -323832  323838       4
  323820  323826 -323832  323838       5  323820  323826 -323832  323838       6
  323820  323826  323832  323880       7  323820  323826 -323832  323880       8
  323820  323826 -323832  323880       9  323820  323826 -323832  323880       6
  323781  323772  323766  323820      10  323781  323790  323799  323808      10
  323772  323766  323820  323823       3  323772  323766  323820  323826      11
  323772  323766 -323820  323826      12  323772  323766 -323820  323826      13
  323772  323766 -323820  323826       6  323772  323781  323790  323799      16
  323772  323781 -323790  323799      17  323772  323781 -323790  323799      18
  323766  323772  323781  323790      16  323766  323772 -323781  323790      17
  323766  323772 -323781  323790      18  323766  323820  323826  323832       2
  323760  323766  323772  323781      10  323760  323766  323820  323823       3
  323760  323766  323820  323826      21  323760  323766 -323820  323826      22
  323760  323766 -323820  323826      23  323760  323766 -323820  323826       6
  323883  323880  323886  323892       2  323880  323886  323892  323898       1
  323880  323886 -323892  323898       4  323880  323886 -323892  323898       5
  323880  323886 -323892  323898       6  323880  323886  323892  323916       7
  323880  323886 -323892  323916       8  323880  323886 -323892  323916       9
  323880  323886 -323892  323916       6  323856  323850  323847  323874      41
  323856  323862 -323868  323874      41  323850  323847  323874  323868      41
  323850  323856 -323862  323868      41  323847  323838  323832  323880      42
  323847  323838 -323832  323880      43  323847  323838 -323832  323880      44
  323847  323838 -323832  323880      45  323847  323850  323856  323862      41
  323847  323874 -323868  323862      41  323838  323832  323880  323883       3
  323838  323832  323880  323886      11  323838  323832 -323880  323886      12
  323838  323832 -323880  323886      13  323838  323832 -323880  323886       6
  323838  323847  323850  323856      41  323838  323847  323874  323868      41
  323832  323838  323847  323850       7  323832  323838 -323847  323850      46
  323832  323838 -323847  323850      29  323832  323838 -323847  323850      47
  323832  323838  323847  323874       7  323832  323838 -323847  323874      46
  323832  323838 -323847  323874      29  323832  323838 -323847  323874      47
  323832  323880  323886  323892       2  323826  323832  323838  323847      48
  323826  323832 -323838  323847      49  323826  323832 -323838  323847      44
  323826  323832 -323838  323847      50  323826  323832  323880  323883       3
  323826  323832  323880  323886      21  323826  323832 -323880  323886      22
  323826  323832 -323880  323886      23  323826  323832 -323880  323886       6
  323919  323916  323922  323928       2  323916  323922  323928  323934       1
  323916  323922 -323928  323934       4  323916  323922 -323928  323934       5
  323916  323922 -323928  323934       6  323916  323922  323928  323988       7
  323916  323922 -323928  323988       8  323916  323922 -323928  323988       9
  323916  323922 -323928  323988       6  323907  323898  323892  323916      24
  323907  323898 -323892  323916      25  323907  323898 -323892  323916      26
  323907  323898 -323892  323916      27  323898  323892  323916  323919       3
  323898  323892  323916  323922      11  323898  323892 -323916  323922      12
  323898  323892 -323916  323922      13  323898  323892 -323916  323922       6
  323892  323898  323907  323910       7  323892  323898 -323907  323910      28
  323892  323898 -323907  323910      29  323892  323898 -323907  323910      30
  323892  323898  323907  323913       7  323892  323898 -323907  323913      28
  323892  323898 -323907  323913      29  323892  323898 -323907  323913      30
  323892  323916  323922  323928       2  323886  323892  323898  323907      31
  323886  323892 -323898  323907      32  323886  323892 -323898  323907      26
  323886  323892 -323898  323907      33  323886  323892  323916  323919       3
  323886  323892  323916  323922      21  323886  323892 -323916  323922      22
  323886  323892 -323916  323922      23  323886  323892 -323916  323922       6
  323991  323988  323994  324000       2  323988  323994  324000  324009       7
  323988  323994 -324000  324009       8  323988  323994 -324000  324009       9
  323988  323994 -324000  324009       6  323952  323961  323967  323970      51
  323952  323961 -323967  323970       6  323952  323961  323967  323979      51
  323952  323961 -323967  323979       6  323943  323934  323928  323988      10
  323943  323952  323961  323967       7  323943  323952 -323961  323967      29
  323934  323928  323988  323991       3  323934  323928  323988  323994      11
  323934  323928 -323988  323994      12  323934  323928 -323988  323994      13
  323934  323928 -323988  323994       6  323934  323943  323952  323961      10
  323928  323934  323943  323952      16  323928  323934 -323943  323952      17
  323928  323934 -323943  323952      18  323928  323988  323994  324000       2
  323922  323928  323934  323943      10  323922  323928  323988  323991       3
  323922  323928  323988  323994      21  323922  323928 -323988  323994      22
  323922  323928 -323988  323994      23  323922  323928 -323988  323994       6
  324012  324009  324015  324021       2  324009  324015  324021  324027       1
  324009  324015 -324021  324027       4  324009  324015 -324021  324027       5
  324009  324015 -324021  324027       6  324009  324015  324021  324072       7
  324009  324015 -324021  324072       8  324009  324015 -324021  324072       9
  324009  324015 -324021  324072       6  324000  324009  324015  324021       2
  323994  324000  324009  324012       3  323994  324000  324009  324015      21
  323994  324000 -324009  324015      22  323994  324000 -324009  324015      23
  323994  324000 -324009  324015       6  324075  324072  324078  324084       2
  324072  324078  324084  324090       1  324072  324078 -324084  324090       4
  324072  324078 -324084  324090       5  324072  324078 -324084  324090       6
  324072  324078  324084  324129       7  324072  324078 -324084  324129       8
  324072  324078 -324084  324129       9  324072  324078 -324084  324129       6
  324054  324051  324060  324066      41  324045  324039  324036  324066      41
  324045  324051 -324060  324066      41  324039  324036  324066  324060      41
  324039  324045  324051  324054      41  324039  324045 -324051  324060      41
  324036  324027  324021  324072      42  324036  324027 -324021  324072      43
  324036  324027 -324021  324072      44  324036  324027 -324021  324072      45
  324036  324039  324045  324051      41  324036  324066 -324060  324051      41
  324027  324021  324072  324075       3  324027  324021  324072  324078      11
  324027  324021 -324072  324078      12  324027  324021 -324072  324078      13
  324027  324021 -324072  324078       6  324027  324036  324039  324045      41
  324027  324036  324066  324060      41  324021  324027  324036  324039       7
  324021  324027 -324036  324039      46  324021  324027 -324036  324039      29
  324021  324027 -324036  324039      47  324021  324027  324036  324066       7
  324021  324027 -324036  324066      46  324021  324027 -324036  324066      29
  324021  324027 -324036  324066      47  324021  324072  324078  324084       2
  324015  324021  324027  324036      48  324015  324021 -324027  324036      49
  324015  324021 -324027  324036      44  324015  324021 -324027  324036      50
  324015  324021  324072  324075       3  324015  324021  324072  324078      21
  324015  324021 -324072  324078      22  324015  324021 -324072  324078      23
  324015  324021 -324072  324078       6  324132  324129  324135  324141       2
  324129  324135  324141  324147       1  324129  324135 -324141  324147       4
  324129  324135 -324141  324147       5  324129  324135 -324141  324147       6
  324129  324135  324141  324162       7  324129  324135 -324141  324162       8
  324129  324135 -324141  324162       9  324129  324135 -324141  324162       6
  324108  324090  324084  324129     103  324108  324090 -324084  324129     104
  324108  324090 -324084  324129     105  324108  324090 -324084  324129     106
  324096  324090  324084  324129      34  324096  324090 -324084  324129      35
  324096  324090 -324084  324129      36  324096  324090 -324084  324129      37
  324096  324090  324108  324117     107  324096  324090 -324108  324117     108
  324096  324090 -324108  324117     109  324096  324090 -324108  324117     110
  324090  324084  324129  324132       3  324090  324084  324129  324135      11
  324090  324084 -324129  324135      12  324090  324084 -324129  324135      13
  324090  324084 -324129  324135       6  324084  324090  324108  324117     111
  324084  324090 -324108  324117     112  324084  324090 -324108  324117     109
  324084  324090 -324108  324117     113  324084  324129  324135  324141       2
  324078  324084  324090  324096      38  324078  324084 -324090  324096      39
  324078  324084 -324090  324096      36  324078  324084 -324090  324096      40
  324078  324084  324090  324108     114  324078  324084 -324090  324108     115
  324078  324084 -324090  324108     105  324078  324084 -324090  324108     116
  324078  324084  324129  324132       3  324078  324084  324129  324135      21
  324078  324084 -324129  324135      22  324078  324084 -324129  324135      23
  324078  324084 -324129  324135       6  324165  324162  324168  324171       2
  324165  324162  324168  324198       2  324162  324168  324171  324180       1
  324162  324168 -324171  324180     102  324162  324168 -324171  324180      13
  324162  324168 -324171  324180       6  324162  324168  324198  324189       1
  324162  324168 -324198  324189       4  324162  324168 -324198  324189       5
  324162  324168 -324198  324189       6  324162  324168  324198  324204       7
  324162  324168 -324198  324204       8  324162  324168 -324198  324204       9
  324162  324168 -324198  324204       6  324156  324147  324141  324162     123
  324156  324147 -324141  324162     124  324156  324147 -324141  324162     125
  324156  324147 -324141  324162     126  324147  324141  324162  324165       3
  324147  324141  324162  324168      11  324147  324141 -324162  324168      12
  324147  324141 -324162  324168      13  324147  324141 -324162  324168       6
  324141  324162  324168  324171       2  324141  324162  324168  324198       2
  324135  324141  324147  324156     131  324135  324141 -324147  324156     132
  324135  324141 -324147  324156     125  324135  324141 -324147  324156     133
  324135  324141  324162  324165       3  324135  324141  324162  324168      21
  324135  324141 -324162  324168      22  324135  324141 -324162  324168      23
  324135  324141 -324162  324168       6  324207  324204  324210  324216       2
  324204  324210  324216  324222       1  324204  324210 -324216  324222       4
  324204  324210 -324216  324222       5  324204  324210 -324216  324222       6
  324204  324210  324216  324267       7  324204  324210 -324216  324267       8
  324204  324210 -324216  324267       9  324204  324210 -324216  324267       6
  324198  324204  324210  324216       2  324189  324198  324204  324207       3
  324189  324198  324204  324210      11  324189  324198 -324204  324210      12
  324189  324198 -324204  324210      13  324189  324198 -324204  324210       6
  324180  324171 -324168  324198       3  324180  324189  324198  324204      10
  324171  324168 -324198  324189       3  324171  324168  324198  324204       3
  324171  324180 -324189  324198      16  324171  324180 -324189  324198      17
  324171  324180 -324189  324198      18  324168  324171 -324180  324189      10
  324168  324198 -324189  324180      10  324168  324198  324204  324207       3
  324168  324198  324204  324210      21  324168  324198 -324204  324210      22
  324168  324198 -324204  324210      23  324168  324198 -324204  324210       6
  324270  324267  324273  324279       2  324267  324273  324279  324285       1
  324267  324273 -324279  324285       4  324267  324273 -324279  324285       5
  324267  324273 -324279  324285       6  324267  324273  324279  324327       7
  324267  324273 -324279  324327       8  324267  324273 -324279  324327       9
  324267  324273 -324279  324327       6  324249  324246  324255  324261      41
  324240  324234  324231  324261      41  324240  324246 -324255  324261      41
  324234  324231  324261  324255      41  324234  324240  324246  324249      41
  324234  324240 -324246  324255      41  324231  324222  324216  324267      42
  324231  324222 -324216  324267      43  324231  324222 -324216  324267      44
  324231  324222 -324216  324267      45  324231  324234  324240  324246      41
  324231  324261 -324255  324246      41  324222  324216  324267  324270       3
  324222  324216  324267  324273      11  324222  324216 -324267  324273      12
  324222  324216 -324267  324273      13  324222  324216 -324267  324273       6
  324222  324231  324234  324240      41  324222  324231  324261  324255      41
  324216  324222  324231  324234       7  324216  324222 -324231  324234      46
  324216  324222 -324231  324234      29  324216  324222 -324231  324234      47
  324216  324222  324231  324261       7  324216  324222 -324231  324261      46
  324216  324222 -324231  324261      29  324216  324222 -324231  324261      47
  324216  324267  324273  324279       2  324210  324216  324222  324231      48
  324210  324216 -324222  324231      49  324210  324216 -324222  324231      44
  324210  324216 -324222  324231      50  324210  324216  324267  324270       3
  324210  324216  324267  324273      21  324210  324216 -324267  324273      22
  324210  324216 -324267  324273      23  324210  324216 -324267  324273       6
  324330  324327  324333  324339       2  324327  324333  324339  324345       1
  324327  324333 -324339  324345       4  324327  324333 -324339  324345       5
  324327  324333 -324339  324345       6  324327  324333  324339  324384       7
  324327  324333 -324339  324384       8  324327  324333 -324339  324384       9
  324327  324333 -324339  324384       6  324303  324297  324294  324321      41
  324303  324309 -324315  324321      41  324297  324294  324321  324315      41
  324297  324303 -324309  324315      41  324294  324285  324279  324327      42
  324294  324285 -324279  324327      43  324294  324285 -324279  324327      44
  324294  324285 -324279  324327      45  324294  324297  324303  324309      41
  324294  324321 -324315  324309      41  324285  324279  324327  324330       3
  324285  324279  324327  324333      11  324285  324279 -324327  324333      12
  324285  324279 -324327  324333      13  324285  324279 -324327  324333       6
  324285  324294  324297  324303      41  324285  324294  324321  324315      41
  324279  324285  324294  324297       7  324279  324285 -324294  324297      46
  324279  324285 -324294  324297      29  324279  324285 -324294  324297      47
  324279  324285  324294  324321       7  324279  324285 -324294  324321      46
  324279  324285 -324294  324321      29  324279  324285 -324294  324321      47
  324279  324327  324333  324339       2  324273  324279  324285  324294      48
  324273  324279 -324285  324294      49  324273  324279 -324285  324294      44
  324273  324279 -324285  324294      50  324273  324279  324327  324330       3
  324273  324279  324327  324333      21  324273  324279 -324327  324333      22
  324273  324279 -324327  324333      23  324273  324279 -324327  324333       6
  324387  324384  324390  324396       2  324384  324390  324396  324402       1
  324384  324390 -324396  324402       4  324384  324390 -324396  324402       5
  324384  324390 -324396  324402       6  324384  324390  324396  324426       7
  324384  324390 -324396  324426       8  324384  324390 -324396  324426       9
  324384  324390 -324396  324426       6  324363  324345  324339  324384     103
  324363  324345 -324339  324384     104  324363  324345 -324339  324384     105
  324363  324345 -324339  324384     106  324351  324345  324339  324384      34
  324351  324345 -324339  324384      35  324351  324345 -324339  324384      36
  324351  324345 -324339  324384      37  324351  324345  324363  324372     107
  324351  324345 -324363  324372     108  324351  324345 -324363  324372     109
  324351  324345 -324363  324372     110  324345  324339  324384  324387       3
  324345  324339  324384  324390      11  324345  324339 -324384  324390      12
  324345  324339 -324384  324390      13  324345  324339 -324384  324390       6
  324339  324345  324363  324372     111  324339  324345 -324363  324372     112
  324339  324345 -324363  324372     109  324339  324345 -324363  324372     113
  324339  324384  324390  324396       2  324333  324339  324345  324351      38
  324333  324339 -324345  324351      39  324333  324339 -324345  324351      36
  324333  324339 -324345  324351      40  324333  324339  324345  324363     114
  324333  324339 -324345  324363     115  324333  324339 -324345  324363     105
  324333  324339 -324345  324363     116  324333  324339  324384  324387       3
  324333  324339  324384  324390      21  324333  324339 -324384  324390      22
  324333  324339 -324384  324390      23  324333  324339 -324384  324390       6
  324429  324426  324432  324438       2  324426  324432  324438  324444       1
  324426  324432 -324438  324444       4  324426  324432 -324438  324444       5
  324426  324432 -324438  324444       6  324426  324432  324438  324468       7
  324426  324432 -324438  324468       8  324426  324432 -324438  324468       9
  324426  324432 -324438  324468       6  324411  324402  324396  324426     153
  324411  324402 -324396  324426     154  324411  324402 -324396  324426     155
  324411  324402 -324396  324426     156  324402  324396  324426  324429       3
  324402  324396  324426  324432      11  324402  324396 -324426  324432      12
  324402  324396 -324426  324432      13  324402  324396 -324426  324432       6
  324396  324402  324411  324414       7  324396  324402  324411  324417     157
  324396  324402 -324411  324417     158  324396  324402 -324411  324417     159
  324396  324402 -324411  324417     160  324396  324426  324432  324438       2
  324390  324396  324402  324411     161  324390  324396 -324402  324411     162
  324390  324396 -324402  324411     155  324390  324396 -324402  324411     163
  324390  324396  324426  324429       3  324390  324396  324426  324432      21
  324390  324396 -324426  324432      22  324390  324396 -324426  324432      23
  324390  324396 -324426  324432       6  324471  324468  324474  324480       2
  324468  324474  324480  324486       1  324468  324474 -324480  324486       4
  324468  324474 -324480  324486       5  324468  324474 -324480  324486       6
  324468  324474  324480  324501       7  324468  324474 -324480  324501       8
  324468  324474 -324480  324501       9  324468  324474 -324480  324501       6
  324462  324444  324438  324468      86  324462  324444 -324438  324468      87
  324462  324444 -324438  324468      88  324462  324444 -324438  324468      89
  324450  324444  324438  324468      34  324450  324444 -324438  324468      35
  324450  324444 -324438  324468      36  324450  324444 -324438  324468      37
  324444  324438  324468  324471       3  324444  324438  324468  324474      11
  324444  324438 -324468  324474      12  324444  324438 -324468  324474      13
  324444  324438 -324468  324474       6  324438  324468  324474  324480       2
  324432  324438  324444  324450      38  324432  324438 -324444  324450      39
  324432  324438 -324444  324450      36  324432  324438 -324444  324450      40
  324432  324438  324444  324462      99  324432  324438 -324444  324462     100
  324432  324438 -324444  324462      88  324432  324438 -324444  324462     101
  324432  324438  324468  324471       3  324432  324438  324468  324474      21
  324432  324438 -324468  324474      22  324432  324438 -324468  324474      23
  324432  324438 -324468  324474       6  324504  324501  324507  324513       2
  324501  324507  324513  324519       1  324501  324507 -324513  324519       4
  324501  324507 -324513  324519       5  324501  324507 -324513  324519       6
  324501  324507  324513  324567       7  324501  324507 -324513  324567       8
  324501  324507 -324513  324567       9  324501  324507 -324513  324567       6
  324495  324486  324480  324501     123  324495  324486 -324480  324501     124
  324495  324486 -324480  324501     125  324495  324486 -324480  324501     126
  324486  324480  324501  324504       3  324486  324480  324501  324507      11
  324486  324480 -324501  324507      12  324486  324480 -324501  324507      13
  324486  324480 -324501  324507       6  324480  324501  324507  324513       2
  324474  324480  324486  324495     131  324474  324480 -324486  324495     132
  324474  324480 -324486  324495     125  324474  324480 -324486  324495     133
  324474  324480  324501  324504       3  324474  324480  324501  324507      21
  324474  324480 -324501  324507      22  324474  324480 -324501  324507      23
  324474  324480 -324501  324507       6  324570  324567  324573  324579       2
  324567  324573  324579  324588       7  324567  324573 -324579  324588       8
  324567  324573 -324579  324588       9  324567  324573 -324579  324588       6
  324528  324519  324513  324567      10  324528  324537  324546  324555      10
  324519  324513  324567  324570       3  324519  324513  324567  324573      11
  324519  324513 -324567  324573      12  324519  324513 -324567  324573      13
  324519  324513 -324567  324573       6  324519  324528  324537  324546      16
  324519  324528 -324537  324546      17  324519  324528 -324537  324546      18
  324513  324519  324528  324537      16  324513  324519 -324528  324537      17
  324513  324519 -324528  324537      18  324513  324567  324573  324579       2
  324507  324513  324519  324528      10  324507  324513  324567  324570       3
  324507  324513  324567  324573      21  324507  324513 -324567  324573      22
  324507  324513 -324567  324573      23  324507  324513 -324567  324573       6
  324591  324588  324594  324600       2  324588  324594  324600  324606       1
  324588  324594 -324600  324606       4  324588  324594 -324600  324606       5
  324588  324594 -324600  324606       6  324588  324594  324600  324639       7
  324588  324594 -324600  324639       8  324588  324594 -324600  324639       9
  324588  324594 -324600  324639       6  324579  324588  324594  324600       2
  324573  324579  324588  324591       3  324573  324579  324588  324594      21
  324573  324579 -324588  324594      22  324573  324579 -324588  324594      23
  324573  324579 -324588  324594       6  324642  324639  324645  324651       2
  324639  324645  324651  324657       1  324639  324645 -324651  324657       4
  324639  324645 -324651  324657       5  324639  324645 -324651  324657       6
  324639  324645  324651  324705       7  324639  324645 -324651  324705       8
  324639  324645 -324651  324705       9  324639  324645 -324651  324705       6
  324615  324606  324600  324639      64  324615  324606 -324600  324639      65
  324615  324606 -324600  324639      54  324615  324606 -324600  324639      66
  324606  324600  324639  324642       3  324606  324600  324639  324645      11
  324606  324600 -324639  324645      12  324606  324600 -324639  324645      13
  324606  324600 -324639  324645       6  324606  324615  324624  324627       7
  324606  324615  324624  324630      78  324606  324615 -324624  324630      79
  324606  324615 -324624  324630      80  324606  324615 -324624  324630      81
  324600  324606  324615  324624      82  324600  324606 -324615  324624      83
  324600  324606 -324615  324624      84  324600  324606 -324615  324624      85
  324600  324639  324645  324651       2  324594  324600  324606  324615      75
  324594  324600 -324606  324615      76  324594  324600 -324606  324615      54
  324594  324600 -324606  324615      77  324594  324600  324639  324642       3
  324594  324600  324639  324645      21  324594  324600 -324639  324645      22
  324594  324600 -324639  324645      23  324594  324600 -324639  324645       6
  324708  324705  324711  324717       2  324705  324711  324717  324723       1
  324705  324711 -324717  324723       4  324705  324711 -324717  324723       5
  324705  324711 -324717  324723       6  324705  324711  324717  324738       7
  324705  324711 -324717  324738       8  324705  324711 -324717  324738       9
  324705  324711 -324717  324738       6  324666  324657  324651  324705      10
  324666  324675  324684  324693      10  324657  324651  324705  324708       3
  324657  324651  324705  324711      11  324657  324651 -324705  324711      12
  324657  324651 -324705  324711      13  324657  324651 -324705  324711       6
  324657  324666  324675  324684      16  324657  324666 -324675  324684      17
  324657  324666 -324675  324684      18  324651  324657  324666  324675      16
  324651  324657 -324666  324675      17  324651  324657 -324666  324675      18
  324651  324705  324711  324717       2  324645  324651  324657  324666      10
  324645  324651  324705  324708       3  324645  324651  324705  324711      21
  324645  324651 -324705  324711      22  324645  324651 -324705  324711      23
  324645  324651 -324705  324711       6  324741  324738  324744  324750       2
  324738  324744  324750  324756       1  324738  324744 -324750  324756       4
  324738  324744 -324750  324756       5  324738  324744 -324750  324756       6
  324738  324744  324750  324783       7  324738  324744 -324750  324783       8
  324738  324744 -324750  324783       9  324738  324744 -324750  324783       6
  324732  324723  324717  324738     164  324732  324723 -324717  324738     165
  324732  324723 -324717  324738     166  324732  324723 -324717  324738     167
  324723  324717  324738  324741       3  324723  324717  324738  324744      11
  324723  324717 -324738  324744      12  324723  324717 -324738  324744      13
  324723  324717 -324738  324744       6  324717  324738  324744  324750       2
  324711  324717  324723  324732     173  324711  324717 -324723  324732     174
  324711  324717 -324723  324732     166  324711  324717 -324723  324732     175
  324711  324717  324738  324741       3  324711  324717  324738  324744      21
  324711  324717 -324738  324744      22  324711  324717 -324738  324744      23
  324711  324717 -324738  324744       6  324786  324783  324789  324795       2
  324783  324789  324795  324801       1  324783  324789 -324795  324801       4
  324783  324789 -324795  324801       5  324783  324789 -324795  324801       6
  324783  324789  324795  324843       7  324783  324789 -324795  324843       8
  324783  324789 -324795  324843       9  324783  324789 -324795  324843       6
  324765  324756  324750  324783      64  324765  324756 -324750  324783      65
  324765  324756 -324750  324783      54  324765  324756 -324750  324783      66
  324756  324750  324783  324786       3  324756  324750  324783  324789      11
  324756  324750 -324783  324789      12  324756  324750 -324783  324789      13
  324756  324750 -324783  324789       6  324756  324765  324774  324777     117
  324756  324765 -324774  324777     118  324756  324765  324774  324780     117
  324756  324765 -324774  324780     118  324750  324756  324765  324774     119
  324750  324756 -324765  324774     120  324750  324756 -324765  324774     121
  324750  324756 -324765  324774     122  324750  324783  324789  324795       2
  324744  324750  324756  324765      75  324744  324750 -324756  324765      76
  324744  324750 -324756  324765      54  324744  324750 -324756  324765      77
  324744  324750  324783  324786       3  324744  324750  324783  324789      21
  324744  324750 -324783  324789      22  324744  324750 -324783  324789      23
  324744  324750 -324783  324789       6  324846  324843  324849  324855       2
  324843  324849  324855  324861       1  324843  324849 -324855  324861       4
  324843  324849 -324855  324861       5  324843  324849 -324855  324861       6
  324843  324849  324855  324894       7  324843  324849 -324855  324894       8
  324843  324849 -324855  324894       9  324843  324849 -324855  324894       6
  324819  324813  324810  324837      41  324819  324825 -324831  324837      41
  324813  324810  324837  324831      41  324813  324819 -324825  324831      41
  324810  324801  324795  324843      42  324810  324801 -324795  324843      43
  324810  324801 -324795  324843      44  324810  324801 -324795  324843      45
  324810  324813  324819  324825      41  324810  324837 -324831  324825      41
  324801  324795  324843  324846       3  324801  324795  324843  324849      11
  324801  324795 -324843  324849      12  324801  324795 -324843  324849      13
  324801  324795 -324843  324849       6  324801  324810  324813  324819      41
  324801  324810  324837  324831      41  324795  324801  324810  324813       7
  324795  324801 -324810  324813      46  324795  324801 -324810  324813      29
  324795  324801 -324810  324813      47  324795  324801  324810  324837       7
  324795  324801 -324810  324837      46  324795  324801 -324810  324837      29
  324795  324801 -324810  324837      47  324795  324843  324849  324855       2
  324789  324795  324801  324810      48  324789  324795 -324801  324810      49
  324789  324795 -324801  324810      44  324789  324795 -324801  324810      50
  324789  324795  324843  324846       3  324789  324795  324843  324849      21
  324789  324795 -324843  324849      22  324789  324795 -324843  324849      23
  324789  324795 -324843  324849       6  324897  324894  324900  324906       2
  324894  324900  324906  324912       1  324894  324900 -324906  324912       4
  324894  324900 -324906  324912       5  324894  324900 -324906  324912       6
  324894  324900  324906  324930       7  324894  324900 -324906  324930       8
  324894  324900 -324906  324930       9  324894  324900 -324906  324930       6
  324870  324861  324855  324894      64  324870  324861 -324855  324894      65
  324870  324861 -324855  324894      54  324870  324861 -324855  324894      66
  324861  324855  324894  324897       3  324861  324855  324894  324900      11
  324861  324855 -324894  324900      12  324861  324855 -324894  324900      13
  324861  324855 -324894  324900       6  324861  324870  324879  324882       7
  324861  324870  324879  324885      78  324861  324870 -324879  324885      79
  324861  324870 -324879  324885      80  324861  324870 -324879  324885      81
  324855  324861  324870  324879      82  324855  324861 -324870  324879      83
  324855  324861 -324870  324879      84  324855  324861 -324870  324879      85
  324855  324894  324900  324906       2  324849  324855  324861  324870      75
  324849  324855 -324861  324870      76  324849  324855 -324861  324870      54
  324849  324855 -324861  324870      77  324849  324855  324894  324897       3
  324849  324855  324894  324900      21  324849  324855 -324894  324900      22
  324849  324855 -324894  324900      23  324849  324855 -324894  324900       6
  324933  324930  324936  324942       2  324930  324936  324942  324948       1
  324930  324936 -324942  324948       4  324930  324936 -324942  324948       5
  324930  324936 -324942  324948       6  324930  324936  324942  324960       7
  324930  324936 -324942  324960       8  324930  324936 -324942  324960       9
  324930  324936 -324942  324960       6  324921  324912  324906  324930      24
  324921  324912 -324906  324930      25  324921  324912 -324906  324930      26
  324921  324912 -324906  324930      27  324912  324906  324930  324933       3
  324912  324906  324930  324936      11  324912  324906 -324930  324936      12
  324912  324906 -324930  324936      13  324912  324906 -324930  324936       6
  324906  324912  324921  324924       7  324906  324912 -324921  324924      28
  324906  324912 -324921  324924      29  324906  324912 -324921  324924      30
  324906  324912  324921  324927       7  324906  324912 -324921  324927      28
  324906  324912 -324921  324927      29  324906  324912 -324921  324927      30
  324906  324930  324936  324942       2  324900  324906  324912  324921      31
  324900  324906 -324912  324921      32  324900  324906 -324912  324921      26
  324900  324906 -324912  324921      33  324900  324906  324930  324933       3
  324900  324906  324930  324936      21  324900  324906 -324930  324936      22
  324900  324906 -324930  324936      23  324900  324906 -324930  324936       6
  324963  324960  324966  324972       2  324960  324966  324972  324978       1
  324960  324966 -324972  324978       4  324960  324966 -324972  324978       5
  324960  324966 -324972  324978       6  324960  324966  324972  325023       7
  324960  324966 -324972  325023       8  324960  324966 -324972  325023       9
  324960  324966 -324972  325023       6  324948  324942  324960  324963       3
  324948  324942  324960  324966      11  324948  324942 -324960  324966      12
  324948  324942 -324960  324966      13  324948  324942 -324960  324966       6
  324942  324960  324966  324972       2  324936  324942  324960  324963       3
  324936  324942  324960  324966      21  324936  324942 -324960  324966      22
  324936  324942 -324960  324966      23  324936  324942 -324960  324966       6
  325026  325023  325029  325035       2  325023  325029  325035  325041       1
  325023  325029 -325035  325041       4  325023  325029 -325035  325041       5
  325023  325029 -325035  325041       6  325023  325029  325035  325071       7
  325023  325029 -325035  325071       8  325023  325029 -325035  325071       9
  325023  325029 -325035  325071       6  325005  325002  325011  325017      41
  324996  324990  324987  325017      41  324996  325002 -325011  325017      41
  324990  324987  325017  325011      41  324990  324996  325002  325005      41
  324990  324996 -325002  325011      41  324987  324978  324972  325023      42
  324987  324978 -324972  325023      43  324987  324978 -324972  325023      44
  324987  324978 -324972  325023      45  324987  324990  324996  325002      41
  324987  325017 -325011  325002      41  324978  324972  325023  325026       3
  324978  324972  325023  325029      11  324978  324972 -325023  325029      12
  324978  324972 -325023  325029      13  324978  324972 -325023  325029       6
  324978  324987  324990  324996      41  324978  324987  325017  325011      41
  324972  324978  324987  324990       7  324972  324978 -324987  324990      46
  324972  324978 -324987  324990      29  324972  324978 -324987  324990      47
  324972  324978  324987  325017       7  324972  324978 -324987  325017      46
  324972  324978 -324987  325017      29  324972  324978 -324987  325017      47
  324972  325023  325029  325035       2  324966  324972  324978  324987      48
  324966  324972 -324978  324987      49  324966  324972 -324978  324987      44
  324966  324972 -324978  324987      50  324966  324972  325023  325026       3
  324966  324972  325023  325029      21  324966  324972 -325023  325029      22
  324966  324972 -325023  325029      23  324966  324972 -325023  325029       6
  325074  325071  325077  325083       2  325071  325077  325083  325089       1
  325071  325077 -325083  325089       4  325071  325077 -325083  325089       5
  325071  325077 -325083  325089       6  325071  325077  325083  325128       7
  325071  325077 -325083  325128       8  325071  325077 -325083  325128       9
  325071  325077 -325083  325128       6  325059  325041  325035  325071      34
  325059  325041 -325035  325071      35  325059  325041 -325035  325071      36
  325059  325041 -325035  325071      37  325047  325041  325035  325071      34
  325047  325041 -325035  325071      35  325047  325041 -325035  325071      36
  325047  325041 -325035  325071      37  325041  325035  325071  325074       3
  325041  325035  325071  325077      11  325041  325035 -325071  325077      12
  325041  325035 -325071  325077      13  325041  325035 -325071  325077       6
  325035  325071  325077  325083       2  325029  325035  325041  325047      38
  325029  325035 -325041  325047      39  325029  325035 -325041  325047      36
  325029  325035 -325041  325047      40  325029  325035  325041  325059      38
  325029  325035 -325041  325059      39  325029  325035 -325041  325059      36
  325029  325035 -325041  325059      40  325029  325035  325071  325074       3
  325029  325035  325071  325077      21  325029  325035 -325071  325077      22
  325029  325035 -325071  325077      23  325029  325035 -325071  325077       6
  325131  325128  325134  325140       2  325128  325134  325140  325146       1
  325128  325134 -325140  325146       4  325128  325134 -325140  325146       5
  325128  325134 -325140  325146       6  325128  325134  325140  325185       7
  325128  325134 -325140  325185       8  325128  325134 -325140  325185       9
  325128  325134 -325140  325185       6  325098  325089  325083  325128      52
  325098  325089 -325083  325128      53  325098  325089 -325083  325128      54
  325098  325089 -325083  325128      55  325089  325083  325128  325131       3
  325089  325083  325128  325134      11  325089  325083 -325128  325134      12
  325089  325083 -325128  325134      13  325089  325083 -325128  325134       6
  325083  325089  325098  325104      56  325083  325089 -325098  325104      57
  325083  325089 -325098  325104      58  325083  325089 -325098  325104      59
  325083  325089  325098  325116      56  325083  325089 -325098  325116      57
  325083  325089 -325098  325116      58  325083  325089 -325098  325116      59
  325083  325128  325134  325140       2  325077  325083  325089  325098      60
  325077  325083 -325089  325098      61  325077  325083 -325089  325098      54
  325077  325083 -325089  325098      62  325077  325083  325128  325131       3
  325077  325083  325128  325134      21  325077  325083 -325128  325134      22
  325077  325083 -325128  325134      23  325077  325083 -325128  325134       6
  325188  325185  325191  325197       2  325185  325191  325197  325203       1
  325185  325191 -325197  325203       4  325185  325191 -325197  325203       5
  325185  325191 -325197  325203       6  325185  325191  325197  325218       7
  325185  325191 -325197  325218       8  325185  325191 -325197  325218       9
  325185  325191 -325197  325218       6  325155  325146  325140  325185      52
  325155  325146 -325140  325185      53  325155  325146 -325140  325185      54
  325155  325146 -325140  325185      55  325146  325140  325185  325188       3
  325146  325140  325185  325191      11  325146  325140 -325185  325191      12
  325146  325140 -325185  325191      13  325146  325140 -325185  325191       6
  325140  325146  325155  325161      56  325140  325146 -325155  325161      57
  325140  325146 -325155  325161      58  325140  325146 -325155  325161      59
  325140  325146  325155  325173      56  325140  325146 -325155  325173      57
  325140  325146 -325155  325173      58  325140  325146 -325155  325173      59
  325140  325185  325191  325197       2  325134  325140  325146  325155      60
  325134  325140 -325146  325155      61  325134  325140 -325146  325155      54
  325134  325140 -325146  325155      62  325134  325140  325185  325188       3
  325134  325140  325185  325191      21  325134  325140 -325185  325191      22
  325134  325140 -325185  325191      23  325134  325140 -325185  325191       6
  325221  325218  325224  325230       2  325218  325224  325230  325236       1
  325218  325224 -325230  325236       4  325218  325224 -325230  325236       5
  325218  325224 -325230  325236       6  325218  325224  325230  325263       7
  325218  325224 -325230  325263       8  325218  325224 -325230  325263       9
  325218  325224 -325230  325263       6  325212  325203  325197  325218     123
  325212  325203 -325197  325218     124  325212  325203 -325197  325218     125
  325212  325203 -325197  325218     126  325203  325197  325218  325221       3
  325203  325197  325218  325224      11  325203  325197 -325218  325224      12
  325203  325197 -325218  325224      13  325203  325197 -325218  325224       6
  325197  325218  325224  325230       2  325191  325197  325203  325212     131
  325191  325197 -325203  325212     132  325191  325197 -325203  325212     125
  325191  325197 -325203  325212     133  325191  325197  325218  325221       3
  325191  325197  325218  325224      21  325191  325197 -325218  325224      22
  325191  325197 -325218  325224      23  325191  325197 -325218  325224       6
  325266  325263  325269  325275       2  325263  325269  325275  325281       1
  325263  325269 -325275  325281       4  325263  325269 -325275  325281       5
  325263  325269 -325275  325281       6  325263  325269  325275  325329       7
  325263  325269 -325275  325329       8  325263  325269 -325275  325329       9
  325263  325269 -325275  325329       6  325245  325236  325230  325263      64
  325245  325236 -325230  325263      65  325245  325236 -325230  325263      54
  325245  325236 -325230  325263      66  325236  325230  325263  325266       3
  325236  325230  325263  325269      11  325236  325230 -325263  325269      12
  325236  325230 -325263  325269      13  325236  325230 -325263  325269       6
  325236  325245  325254  325257     117  325236  325245 -325254  325257     118
  325236  325245  325254  325260     117  325236  325245 -325254  325260     118
  325230  325236  325245  325254     119  325230  325236 -325245  325254     120
  325230  325236 -325245  325254     121  325230  325236 -325245  325254     122
  325230  325263  325269  325275       2  325224  325230  325236  325245      75
  325224  325230 -325236  325245      76  325224  325230 -325236  325245      54
  325224  325230 -325236  325245      77  325224  325230  325263  325266       3
  325224  325230  325263  325269      21  325224  325230 -325263  325269      22
  325224  325230 -325263  325269      23  325224  325230 -325263  325269       6
  325332  325329  325335  325341       2  325329  325335  325341  325347       1
  325329  325335 -325341  325347       4  325329  325335 -325341  325347       5
  325329  325335 -325341  325347       6  325329  325335  325341  325395       7
  325329  325335 -325341  325395       8  325329  325335 -325341  325395       9
  325329  325335 -325341  325395       6  325290  325281  325275  325329      10
  325290  325299  325308  325317      10  325281  325275  325329  325332       3
  325281  325275  325329  325335      11  325281  325275 -325329  325335      12
  325281  325275 -325329  325335      13  325281  325275 -325329  325335       6
  325281  325290  325299  325308      16  325281  325290 -325299  325308      17
  325281  325290 -325299  325308      18  325275  325281  325290  325299      16
  325275  325281 -325290  325299      17  325275  325281 -325290  325299      18
  325275  325329  325335  325341       2  325269  325275  325281  325290      10
  325269  325275  325329  325332       3  325269  325275  325329  325335      21
  325269  325275 -325329  325335      22  325269  325275 -325329  325335      23
  325269  325275 -325329  325335       6  325398  325395  325401  325407       2
  325395  325401  325407  325413       1  325395  325401 -325407  325413       4
  325395  325401 -325407  325413       5  325395  325401 -325407  325413       6
  325395  325401  325407  325452       7  325395  325401 -325407  325452       8
  325395  325401 -325407  325452       9  325395  325401 -325407  325452       6
  325356  325347  325341  325395      10  325356  325365  325374  325383      10
  325347  325341  325395  325398       3  325347  325341  325395  325401      11
  325347  325341 -325395  325401      12  325347  325341 -325395  325401      13
  325347  325341 -325395  325401       6  325347  325356  325365  325374      16
  325347  325356 -325365  325374      17  325347  325356 -325365  325374      18
  325341  325347  325356  325365      16  325341  325347 -325356  325365      17
  325341  325347 -325356  325365      18  325341  325395  325401  325407       2
  325335  325341  325347  325356      10  325335  325341  325395  325398       3
  325335  325341  325395  325401      21  325335  325341 -325395  325401      22
  325335  325341 -325395  325401      23  325335  325341 -325395  325401       6
  325455  325452  325458  325464       2  325452  325458  325464  325470       1
  325452  325458 -325464  325470       4  325452  325458 -325464  325470       5
  325452  325458 -325464  325470       6  325452  325458  325464  325485       7
  325452  325458 -325464  325485       8  325452  325458 -325464  325485       9
  325452  325458 -325464  325485       6  325431  325413  325407  325452     103
  325431  325413 -325407  325452     104  325431  325413 -325407  325452     105
  325431  325413 -325407  325452     106  325419  325413  325407  325452      34
  325419  325413 -325407  325452      35  325419  325413 -325407  325452      36
  325419  325413 -325407  325452      37  325419  325413  325431  325440     107
  325419  325413 -325431  325440     108  325419  325413 -325431  325440     109
  325419  325413 -325431  325440     110  325413  325407  325452  325455       3
  325413  325407  325452  325458      11  325413  325407 -325452  325458      12
  325413  325407 -325452  325458      13  325413  325407 -325452  325458       6
  325407  325413  325431  325440     111  325407  325413 -325431  325440     112
  325407  325413 -325431  325440     109  325407  325413 -325431  325440     113
  325407  325452  325458  325464       2  325401  325407  325413  325419      38
  325401  325407 -325413  325419      39  325401  325407 -325413  325419      36
  325401  325407 -325413  325419      40  325401  325407  325413  325431     114
  325401  325407 -325413  325431     115  325401  325407 -325413  325431     105
  325401  325407 -325413  325431     116  325401  325407  325452  325455       3
  325401  325407  325452  325458      21  325401  325407 -325452  325458      22
  325401  325407 -325452  325458      23  325401  325407 -325452  325458       6
  325488  325485  325491  325497       2  325485  325491  325497  325503       1
  325485  325491 -325497  325503       4  325485  325491 -325497  325503       5
  325485  325491 -325497  325503       6  325485  325491  325497  325518       7
  325485  325491 -325497  325518       8  325485  325491 -325497  325518       9
  325485  325491 -325497  325518       6  325479  325470  325464  325485     123
  325479  325470 -325464  325485     124  325479  325470 -325464  325485     125
  325479  325470 -325464  325485     126  325470  325464  325485  325488       3
  325470  325464  325485  325491      11  325470  325464 -325485  325491      12
  325470  325464 -325485  325491      13  325470  325464 -325485  325491       6
  325464  325485  325491  325497       2  325458  325464  325470  325479     131
  325458  325464 -325470  325479     132  325458  325464 -325470  325479     125
  325458  325464 -325470  325479     133  325458  325464  325485  325488       3
  325458  325464  325485  325491      21  325458  325464 -325485  325491      22
  325458  325464 -325485  325491      23  325458  325464 -325485  325491       6
  325521  325518  325524  325530       2  325518  325524  325530  325536       1
  325518  325524 -325530  325536       4  325518  325524 -325530  325536       5
  325518  325524 -325530  325536       6  325518  325524  325530  325575       7
  325518  325524 -325530  325575       8  325518  325524 -325530  325575       9
  325518  325524 -325530  325575       6  325512  325503  325497  325518     123
  325512  325503 -325497  325518     124  325512  325503 -325497  325518     125
  325512  325503 -325497  325518     126  325503  325497  325518  325521       3
  325503  325497  325518  325524      11  325503  325497 -325518  325524      12
  325503  325497 -325518  325524      13  325503  325497 -325518  325524       6
  325497  325518  325524  325530       2  325491  325497  325503  325512     131
  325491  325497 -325503  325512     132  325491  325497 -325503  325512     125
  325491  325497 -325503  325512     133  325491  325497  325518  325521       3
  325491  325497  325518  325524      21  325491  325497 -325518  325524      22
  325491  325497 -325518  325524      23  325491  325497 -325518  325524       6
  325578  325575  325581  325587       2  325575  325581  325587  325593       1
  325575  325581 -325587  325593       4  325575  325581 -325587  325593       5
  325575  325581 -325587  325593       6  325575  325581  325587  325626       7
  325575  325581 -325587  325626       8  325575  325581 -325587  325626       9
  325575  325581 -325587  325626       6  325554  325536  325530  325575     103
  325554  325536 -325530  325575     104  325554  325536 -325530  325575     105
  325554  325536 -325530  325575     106  325542  325536  325530  325575      34
  325542  325536 -325530  325575      35  325542  325536 -325530  325575      36
  325542  325536 -325530  325575      37  325542  325536  325554  325563     107
  325542  325536 -325554  325563     108  325542  325536 -325554  325563     109
  325542  325536 -325554  325563     110  325536  325530  325575  325578       3
  325536  325530  325575  325581      11  325536  325530 -325575  325581      12
  325536  325530 -325575  325581      13  325536  325530 -325575  325581       6
  325530  325536  325554  325563     111  325530  325536 -325554  325563     112
  325530  325536 -325554  325563     109  325530  325536 -325554  325563     113
  325530  325575  325581  325587       2  325524  325530  325536  325542      38
  325524  325530 -325536  325542      39  325524  325530 -325536  325542      36
  325524  325530 -325536  325542      40  325524  325530  325536  325554     114
  325524  325530 -325536  325554     115  325524  325530 -325536  325554     105
  325524  325530 -325536  325554     116  325524  325530  325575  325578       3
  325524  325530  325575  325581      21  325524  325530 -325575  325581      22
  325524  325530 -325575  325581      23  325524  325530 -325575  325581       6
  325629  325626  325632  325638       2  325626  325632  325638  325644       1
  325626  325632 -325638  325644       4  325626  325632 -325638  325644       5
  325626  325632 -325638  325644       6  325626  325632  325638  325659       7
  325626  325632 -325638  325659       8  325626  325632 -325638  325659       9
  325626  325632 -325638  325659       6  325602  325593  325587  325626      64
  325602  325593 -325587  325626      65  325602  325593 -325587  325626      54
  325602  325593 -325587  325626      66  325593  325587  325626  325629       3
  325593  325587  325626  325632      11  325593  325587 -325626  325632      12
  325593  325587 -325626  325632      13  325593  325587 -325626  325632       6
  325593  325602  325611  325614       7  325593  325602  325611  325617      78
  325593  325602 -325611  325617      79  325593  325602 -325611  325617      80
  325593  325602 -325611  325617      81  325587  325593  325602  325611      82
  325587  325593 -325602  325611      83  325587  325593 -325602  325611      84
  325587  325593 -325602  325611      85  325587  325626  325632  325638       2
  325581  325587  325593  325602      75  325581  325587 -325593  325602      76
  325581  325587 -325593  325602      54  325581  325587 -325593  325602      77
  325581  325587  325626  325629       3  325581  325587  325626  325632      21
  325581  325587 -325626  325632      22  325581  325587 -325626  325632      23
  325581  325587 -325626  325632       6  325662  325659  325665  325671       2
  325659  325665  325671  325677       1  325659  325665 -325671  325677       4
  325659  325665 -325671  325677       5  325659  325665 -325671  325677       6
  325659  325665  325671  325716       7  325659  325665 -325671  325716       8
  325659  325665 -325671  325716       9  325659  325665 -325671  325716       6
  325653  325644  325638  325659     123  325653  325644 -325638  325659     124
  325653  325644 -325638  325659     125  325653  325644 -325638  325659     126
  325644  325638  325659  325662       3  325644  325638  325659  325665      11
  325644  325638 -325659  325665      12  325644  325638 -325659  325665      13
  325644  325638 -325659  325665       6  325638  325659  325665  325671       2
  325632  325638  325644  325653     131  325632  325638 -325644  325653     132
  325632  325638 -325644  325653     125  325632  325638 -325644  325653     133
  325632  325638  325659  325662       3  325632  325638  325659  325665      21
  325632  325638 -325659  325665      22  325632  325638 -325659  325665      23
  325632  325638 -325659  325665       6  325719  325716  325722  325728       2
  325716  325722  325728  325734       1  325716  325722 -325728  325734       4
  325716  325722 -325728  325734       5  325716  325722 -325728  325734       6
  325716  325722  325728  325764       7  325716  325722 -325728  325764       8
  325716  325722 -325728  325764       9  325716  325722 -325728  325764       6
  325695  325677  325671  325716     103  325695  325677 -325671  325716     104
  325695  325677 -325671  325716     105  325695  325677 -325671  325716     106
  325683  325677  325671  325716      34  325683  325677 -325671  325716      35
  325683  325677 -325671  325716      36  325683  325677 -325671  325716      37
  325683  325677  325695  325704     107  325683  325677 -325695  325704     108
  325683  325677 -325695  325704     109  325683  325677 -325695  325704     110
  325677  325671  325716  325719       3  325677  325671  325716  325722      11
  325677  325671 -325716  325722      12  325677  325671 -325716  325722      13
  325677  325671 -325716  325722       6  325671  325677  325695  325704     111
  325671  325677 -325695  325704     112  325671  325677 -325695  325704     109
  325671  325677 -325695  325704     113  325671  325716  325722  325728       2
  325665  325671  325677  325683      38  325665  325671 -325677  325683      39
  325665  325671 -325677  325683      36  325665  325671 -325677  325683      40
  325665  325671  325677  325695     114  325665  325671 -325677  325695     115
  325665  325671 -325677  325695     105  325665  325671 -325677  325695     116
  325665  325671  325716  325719       3  325665  325671  325716  325722      21
  325665  325671 -325716  325722      22  325665  325671 -325716  325722      23
  325665  325671 -325716  325722       6  325767  325764  325770  325773       2
  325767  325764  325770  325800       2  325764  325770  325773  325782       1
  325764  325770 -325773  325782     102  325764  325770 -325773  325782      13
  325764  325770 -325773  325782       6  325764  325770  325800  325791       1
  325764  325770 -325800  325791       4  325764  325770 -325800  325791       5
  325764  325770 -325800  325791       6  325764  325770  325800  325806       7
  325764  325770 -325800  325806       8  325764  325770 -325800  325806       9
  325764  325770 -325800  325806       6  325752  325734  325728  325764      34
  325752  325734 -325728  325764      35  325752  325734 -325728  325764      36
  325752  325734 -325728  325764      37  325740  325734  325728  325764      34
  325740  325734 -325728  325764      35  325740  325734 -325728  325764      36
  325740  325734 -325728  325764      37  325734  325728  325764  325767       3
  325734  325728  325764  325770      11  325734  325728 -325764  325770      12
  325734  325728 -325764  325770      13  325734  325728 -325764  325770       6
  325728  325764  325770  325773       2  325728  325764  325770  325800       2
  325722  325728  325734  325740      38  325722  325728 -325734  325740      39
  325722  325728 -325734  325740      36  325722  325728 -325734  325740      40
  325722  325728  325734  325752      38  325722  325728 -325734  325752      39
  325722  325728 -325734  325752      36  325722  325728 -325734  325752      40
  325722  325728  325764  325767       3  325722  325728  325764  325770      21
  325722  325728 -325764  325770      22  325722  325728 -325764  325770      23
  325722  325728 -325764  325770       6  325809  325806  325812  325818       2
  325806  325812  325818  325824       1  325806  325812 -325818  325824       4
  325806  325812 -325818  325824       5  325806  325812 -325818  325824       6
  325806  325812  325818  325836       7  325806  325812 -325818  325836       8
  325806  325812 -325818  325836       9  325806  325812 -325818  325836       6
  325800  325806  325812  325818       2  325791  325800  325806  325809       3
  325791  325800  325806  325812      11  325791  325800 -325806  325812      12
  325791  325800 -325806  325812      13  325791  325800 -325806  325812       6
  325782  325773 -325770  325800       3  325782  325791  325800  325806      10
  325773  325770 -325800  325791       3  325773  325770  325800  325806       3
  325773  325782 -325791  325800      16  325773  325782 -325791  325800      17
  325773  325782 -325791  325800      18  325770  325773 -325782  325791      10
  325770  325800 -325791  325782      10  325770  325800  325806  325809       3
  325770  325800  325806  325812      21  325770  325800 -325806  325812      22
  325770  325800 -325806  325812      23  325770  325800 -325806  325812       6
  325839  325836  325842  325848       2  325836  325842  325848  325854       1
  325836  325842 -325848  325854       4  325836  325842 -325848  325854       5
  325836  325842 -325848  325854       6  325836  325842  325848  325893       7
  325836  325842 -325848  325893       8  325836  325842 -325848  325893       9
  325836  325842 -325848  325893       6  325824  325818  325836  325839       3
  325824  325818  325836  325842      11  325824  325818 -325836  325842      12
  325824  325818 -325836  325842      13  325824  325818 -325836  325842       6
  325818  325836  325842  325848       2  325812  325818  325836  325839       3
  325812  325818  325836  325842      21  325812  325818 -325836  325842      22
  325812  325818 -325836  325842      23  325812  325818 -325836  325842       6
  325896  325893  325899  325905       2  325893  325899  325905  325911       1
  325893  325899 -325905  325911       4  325893  325899 -325905  325911       5
  325893  325899 -325905  325911       6  325893  325899  325905  325938       7
  325893  325899 -325905  325938       8  325893  325899 -325905  325938       9
  325893  325899 -325905  325938       6  325863  325854  325848  325893      52
  325863  325854 -325848  325893      53  325863  325854 -325848  325893      54
  325863  325854 -325848  325893      55  325854  325848  325893  325896       3
  325854  325848  325893  325899      11  325854  325848 -325893  325899      12
  325854  325848 -325893  325899      13  325854  325848 -325893  325899       6
  325848  325854  325863  325869      56  325848  325854 -325863  325869      57
  325848  325854 -325863  325869      58  325848  325854 -325863  325869      59
  325848  325854  325863  325881      56  325848  325854 -325863  325881      57
  325848  325854 -325863  325881      58  325848  325854 -325863  325881      59
  325848  325893  325899  325905       2  325842  325848  325854  325863      60
  325842  325848 -325854  325863      61  325842  325848 -325854  325863      54
  325842  325848 -325854  325863      62  325842  325848  325893  325896       3
  325842  325848  325893  325899      21  325842  325848 -325893  325899      22
  325842  325848 -325893  325899      23  325842  325848 -325893  325899       6
  325941  325938  325944  325950       2  325938  325944  325950  325956       1
  325938  325944 -325950  325956       4  325938  325944 -325950  325956       5
  325938  325944 -325950  325956       6  325938  325944  325950  325995       7
  325938  325944 -325950  325995       8  325938  325944 -325950  325995       9
  325938  325944 -325950  325995       6  325920  325911  325905  325938      64
  325920  325911 -325905  325938      65  325920  325911 -325905  325938      54
  325920  325911 -325905  325938      66  325911  325905  325938  325941       3
  325911  325905  325938  325944      11  325911  325905 -325938  325944      12
  325911  325905 -325938  325944      13  325911  325905 -325938  325944       6
  325911  325920  325929  325932     117  325911  325920 -325929  325932     118
  325911  325920  325929  325935     117  325911  325920 -325929  325935     118
  325905  325911  325920  325929     119  325905  325911 -325920  325929     120
  325905  325911 -325920  325929     121  325905  325911 -325920  325929     122
  325905  325938  325944  325950       2  325899  325905  325911  325920      75
  325899  325905 -325911  325920      76  325899  325905 -325911  325920      54
  325899  325905 -325911  325920      77  325899  325905  325938  325941       3
  325899  325905  325938  325944      21  325899  325905 -325938  325944      22
  325899  325905 -325938  325944      23  325899  325905 -325938  325944       6
  325998  325995  326001  326007       2  325995  326001  326007  326013       1
  325995  326001 -326007  326013       4  325995  326001 -326007  326013       5
  325995  326001 -326007  326013       6  325995  326001  326007  326025       7
  325995  326001 -326007  326025       8  325995  326001 -326007  326025       9
  325995  326001 -326007  326025       6  325974  325956  325950  325995     103
  325974  325956 -325950  325995     104  325974  325956 -325950  325995     105
  325974  325956 -325950  325995     106  325962  325956  325950  325995      34
  325962  325956 -325950  325995      35  325962  325956 -325950  325995      36
  325962  325956 -325950  325995      37  325962  325956  325974  325983     107
  325962  325956 -325974  325983     108  325962  325956 -325974  325983     109
  325962  325956 -325974  325983     110  325956  325950  325995  325998       3
  325956  325950  325995  326001      11  325956  325950 -325995  326001      12
  325956  325950 -325995  326001      13  325956  325950 -325995  326001       6
  325950  325956  325974  325983     111  325950  325956 -325974  325983     112
  325950  325956 -325974  325983     109  325950  325956 -325974  325983     113
  325950  325995  326001  326007       2  325944  325950  325956  325962      38
  325944  325950 -325956  325962      39  325944  325950 -325956  325962      36
  325944  325950 -325956  325962      40  325944  325950  325956  325974     114
  325944  325950 -325956  325974     115  325944  325950 -325956  325974     105
  325944  325950 -325956  325974     116  325944  325950  325995  325998       3
  325944  325950  325995  326001      21  325944  325950 -325995  326001      22
  325944  325950 -325995  326001      23  325944  325950 -325995  326001       6
  326028  326025  326031  326037       2  326025  326031  326037  326043       1
  326025  326031 -326037  326043       4  326025  326031 -326037  326043       5
  326025  326031 -326037  326043       6  326025  326031  326037  326067       7
  326025  326031 -326037  326067       8  326025  326031 -326037  326067       9
  326025  326031 -326037  326067       6  326013  326007  326025  326028       3
  326013  326007  326025  326031      11  326013  326007 -326025  326031      12
  326013  326007 -326025  326031      13  326013  326007 -326025  326031       6
  326007  326025  326031  326037       2  326001  326007  326025  326028       3
  326001  326007  326025  326031      21  326001  326007 -326025  326031      22
  326001  326007 -326025  326031      23  326001  326007 -326025  326031       6
  326070  326067  326073  326079       2  326067  326073  326079  326085       1
  326067  326073 -326079  326085       4  326067  326073 -326079  326085       5
  326067  326073 -326079  326085       6  326067  326073  326079  326097       7
  326067  326073 -326079  326097       8  326067  326073 -326079  326097       9
  326067  326073 -326079  326097       6  326052  326043  326037  326067     153
  326052  326043 -326037  326067     154  326052  326043 -326037  326067     155
  326052  326043 -326037  326067     156  326043  326037  326067  326070       3
  326043  326037  326067  326073      11  326043  326037 -326067  326073      12
  326043  326037 -326067  326073      13  326043  326037 -326067  326073       6
  326037  326043  326052  326055       7  326037  326043  326052  326058     157
  326037  326043 -326052  326058     158  326037  326043 -326052  326058     159
  326037  326043 -326052  326058     160  326037  326067  326073  326079       2
  326031  326037  326043  326052     161  326031  326037 -326043  326052     162
  326031  326037 -326043  326052     155  326031  326037 -326043  326052     163
  326031  326037  326067  326070       3  326031  326037  326067  326073      21
  326031  326037 -326067  326073      22  326031  326037 -326067  326073      23
  326031  326037 -326067  326073       6  326100  326097  326103  326109       2
  326097  326103  326109  326115       1  326097  326103 -326109  326115       4
  326097  326103 -326109  326115       5  326097  326103 -326109  326115       6
  326097  326103  326109  326148       7  326097  326103 -326109  326148       8
  326097  326103 -326109  326148       9  326097  326103 -326109  326148       6
  326085  326079  326097  326100       3  326085  326079  326097  326103      11
  326085  326079 -326097  326103      12  326085  326079 -326097  326103      13
  326085  326079 -326097  326103       6  326079  326097  326103  326109       2
  326073  326079  326097  326100       3  326073  326079  326097  326103      21
  326073  326079 -326097  326103      22  326073  326079 -326097  326103      23
  326073  326079 -326097  326103       6  326151  326148  326154  326160       2
  326148  326154  326160  326166       1  326148  326154 -326160  326166       4
  326148  326154 -326160  326166       5  326148  326154 -326160  326166       6
  326148  326154  326160  326220       7  326148  326154 -326160  326220       8
  326148  326154 -326160  326220       9  326148  326154 -326160  326220       6
  326130  326127 -326124  326142      51  326127  326124 -326142  326136     177
  326127  326130 -326136  326142     176  326124  326115  326109  326148     178
  326124  326115 -326109  326148     179  326124  326115 -326109  326148     180
  326124  326115 -326109  326148     181  326124  326127 -326130  326136     182
  326124  326142 -326136  326130     138  326115  326109  326148  326151       3
  326115  326109  326148  326154      11  326115  326109 -326148  326154      12
  326115  326109 -326148  326154      13  326115  326109 -326148  326154       6
  326115  326124  326127  326130      51  326115  326124  326142  326136     177
  326109  326115  326124  326127     183  326109  326115 -326124  326127     184
  326109  326115 -326124  326127     185  326109  326115 -326124  326127     186
  326109  326115  326124  326142       3  326109  326148  326154  326160       2
  326103  326109  326115  326124     187  326103  326109 -326115  326124     188
  326103  326109 -326115  326124     180  326103  326109 -326115  326124      33
  326103  326109  326148  326151       3  326103  326109  326148  326154      21
  326103  326109 -326148  326154      22  326103  326109 -326148  326154      23
  326103  326109 -326148  326154       6  326223  326220  326226  326232       2
  326220  326226  326232  326238       1  326220  326226 -326232  326238       4
  326220  326226 -326232  326238       5  326220  326226 -326232  326238       6
  326220  326226  326232  326286       7  326220  326226 -326232  326286       8
  326220  326226 -326232  326286       9  326220  326226 -326232  326286       6
  326184  326193  326199  326202      51  326184  326193 -326199  326202       6
  326184  326193  326199  326211      51  326184  326193 -326199  326211       6
  326175  326166  326160  326220      10  326175  326184  326193  326199       7
  326175  326184 -326193  326199      29  326166  326160  326220  326223       3
  326166  326160  326220  326226      11  326166  326160 -326220  326226      12
  326166  326160 -326220  326226      13  326166  326160 -326220  326226       6
  326166  326175  326184  326193      10  326160  326166  326175  326184      16
  326160  326166 -326175  326184      17  326160  326166 -326175  326184      18
  326160  326220  326226  326232       2  326154  326160  326166  326175      10
  326154  326160  326220  326223       3  326154  326160  326220  326226      21
  326154  326160 -326220  326226      22  326154  326160 -326220  326226      23
  326154  326160 -326220  326226       6  326289  326286  326292  326295       2
  326289  326286  326292  326322       2  326286  326292  326295  326304       1
  326286  326292 -326295  326304     102  326286  326292 -326295  326304      13
  326286  326292 -326295  326304       6  326286  326292  326322  326313       1
  326286  326292 -326322  326313       4  326286  326292 -326322  326313       5
  326286  326292 -326322  326313       6  326286  326292  326322  326328       7
  326286  326292 -326322  326328       8  326286  326292 -326322  326328       9
  326286  326292 -326322  326328       6  326247  326238  326232  326286      10
  326247  326256  326265  326274      10  326238  326232  326286  326289       3
  326238  326232  326286  326292      11  326238  326232 -326286  326292      12
  326238  326232 -326286  326292      13  326238  326232 -326286  326292       6
  326238  326247  326256  326265      16  326238  326247 -326256  326265      17
  326238  326247 -326256  326265      18  326232  326238  326247  326256      16
  326232  326238 -326247  326256      17  326232  326238 -326247  326256      18
  326232  326286  326292  326295       2  326232  326286  326292  326322       2
  326226  326232  326238  326247      10  326226  326232  326286  326289       3
  326226  326232  326286  326292      21  326226  326232 -326286  326292      22
  326226  326232 -326286  326292      23  326226  326232 -326286  326292       6
  326331  326328  326334  326340       2  326328  326334  326340  326346       1
  326328  326334 -326340  326346       4  326328  326334 -326340  326346       5
  326328  326334 -326340  326346       6  326328  326334  326340  326385       7
  326328  326334 -326340  326385       8  326328  326334 -326340  326385       9
  326328  326334 -326340  326385       6  326322  326328  326334  326340       2
  326313  326322  326328  326331       3  326313  326322  326328  326334      11
  326313  326322 -326328  326334      12  326313  326322 -326328  326334      13
  326313  326322 -326328  326334       6  326304  326295 -326292  326322       3
  326304  326313  326322  326328      10  326295  326292 -326322  326313       3
  326295  326292  326322  326328       3  326295  326304 -326313  326322      16
  326295  326304 -326313  326322      17  326295  326304 -326313  326322      18
  326292  326295 -326304  326313      10  326292  326322 -326313  326304      10
  326292  326322  326328  326331       3  326292  326322  326328  326334      21
  326292  326322 -326328  326334      22  326292  326322 -326328  326334      23
  326292  326322 -326328  326334       6  326388  326385  326391  326397       2
  326385  326391  326397  326403       1  326385  326391 -326397  326403       4
  326385  326391 -326397  326403       5  326385  326391 -326397  326403       6
  326385  326391  326397  326433       7  326385  326391 -326397  326433       8
  326385  326391 -326397  326433       9  326385  326391 -326397  326433       6
  326355  326346  326340  326385      52  326355  326346 -326340  326385      53
  326355  326346 -326340  326385      54  326355  326346 -326340  326385      55
  326346  326340  326385  326388       3  326346  326340  326385  326391      11
  326346  326340 -326385  326391      12  326346  326340 -326385  326391      13
  326346  326340 -326385  326391       6  326340  326346  326355  326361      56
  326340  326346 -326355  326361      57  326340  326346 -326355  326361      58
  326340  326346 -326355  326361      59  326340  326346  326355  326373      56
  326340  326346 -326355  326373      57  326340  326346 -326355  326373      58
  326340  326346 -326355  326373      59  326340  326385  326391  326397       2
  326334  326340  326346  326355      60  326334  326340 -326346  326355      61
  326334  326340 -326346  326355      54  326334  326340 -326346  326355      62
  326334  326340  326385  326388       3  326334  326340  326385  326391      21
  326334  326340 -326385  326391      22  326334  326340 -326385  326391      23
  326334  326340 -326385  326391       6  326436  326433  326439  326445       2
  326433  326439  326445  326451       1  326433  326439 -326445  326451       4
  326433  326439 -326445  326451       5  326433  326439 -326445  326451       6
  326433  326439  326445  326490       7  326433  326439 -326445  326490       8
  326433  326439 -326445  326490       9  326433  326439 -326445  326490       6
  326421  326403  326397  326433      34  326421  326403 -326397  326433      35
  326421  326403 -326397  326433      36  326421  326403 -326397  326433      37
  326409  326403  326397  326433      34  326409  326403 -326397  326433      35
  326409  326403 -326397  326433      36  326409  326403 -326397  326433      37
  326403  326397  326433  326436       3  326403  326397  326433  326439      11
  326403  326397 -326433  326439      12  326403  326397 -326433  326439      13
  326403  326397 -326433  326439       6  326397  326433  326439  326445       2
  326391  326397  326403  326409      38  326391  326397 -326403  326409      39
  326391  326397 -326403  326409      36  326391  326397 -326403  326409      40
  326391  326397  326403  326421      38  326391  326397 -326403  326421      39
  326391  326397 -326403  326421      36  326391  326397 -326403  326421      40
  326391  326397  326433  326436       3  326391  326397  326433  326439      21
  326391  326397 -326433  326439      22  326391  326397 -326433  326439      23
  326391  326397 -326433  326439       6  326493  326490  326496  326502       2
  326490  326496  326502  326508       1  326490  326496 -326502  326508       4
  326490  326496 -326502  326508       5  326490  326496 -326502  326508       6
  326490  326496  326502  326547       7  326490  326496 -326502  326547       8
  326490  326496 -326502  326547       9  326490  326496 -326502  326547       6
  326469  326451  326445  326490     103  326469  326451 -326445  326490     104
  326469  326451 -326445  326490     105  326469  326451 -326445  326490     106
  326457  326451  326445  326490      34  326457  326451 -326445  326490      35
  326457  326451 -326445  326490      36  326457  326451 -326445  326490      37
  326457  326451  326469  326478     107  326457  326451 -326469  326478     108
  326457  326451 -326469  326478     109  326457  326451 -326469  326478     110
  326451  326445  326490  326493       3  326451  326445  326490  326496      11
  326451  326445 -326490  326496      12  326451  326445 -326490  326496      13
  326451  326445 -326490  326496       6  326445  326451  326469  326478     111
  326445  326451 -326469  326478     112  326445  326451 -326469  326478     109
  326445  326451 -326469  326478     113  326445  326490  326496  326502       2
  326439  326445  326451  326457      38  326439  326445 -326451  326457      39
  326439  326445 -326451  326457      36  326439  326445 -326451  326457      40
  326439  326445  326451  326469     114  326439  326445 -326451  326469     115
  326439  326445 -326451  326469     105  326439  326445 -326451  326469     116
  326439  326445  326490  326493       3  326439  326445  326490  326496      21
  326439  326445 -326490  326496      22  326439  326445 -326490  326496      23
  326439  326445 -326490  326496       6  326550  326547  326553  326559       2
  326547  326553  326559  326565       1  326547  326553 -326559  326565       4
  326547  326553 -326559  326565       5  326547  326553 -326559  326565       6
  326547  326553  326559  326577       7  326547  326553 -326559  326577       8
  326547  326553 -326559  326577       9  326547  326553 -326559  326577       6
  326526  326508  326502  326547     103  326526  326508 -326502  326547     104
  326526  326508 -326502  326547     105  326526  326508 -326502  326547     106
  326514  326508  326502  326547      34  326514  326508 -326502  326547      35
  326514  326508 -326502  326547      36  326514  326508 -326502  326547      37
  326514  326508  326526  326535     107  326514  326508 -326526  326535     108
  326514  326508 -326526  326535     109  326514  326508 -326526  326535     110
  326508  326502  326547  326550       3  326508  326502  326547  326553      11
  326508  326502 -326547  326553      12  326508  326502 -326547  326553      13
  326508  326502 -326547  326553       6  326502  326508  326526  326535     111
  326502  326508 -326526  326535     112  326502  326508 -326526  326535     109
  326502  326508 -326526  326535     113  326502  326547  326553  326559       2
  326496  326502  326508  326514      38  326496  326502 -326508  326514      39
  326496  326502 -326508  326514      36  326496  326502 -326508  326514      40
  326496  326502  326508  326526     114  326496  326502 -326508  326526     115
  326496  326502 -326508  326526     105  326496  326502 -326508  326526     116
  326496  326502  326547  326550       3  326496  326502  326547  326553      21
  326496  326502 -326547  326553      22  326496  326502 -326547  326553      23
  326496  326502 -326547  326553       6  326580  326577  326583  326589       2
  326577  326583  326589  326595       1  326577  326583 -326589  326595       4
  326577  326583 -326589  326595       5  326577  326583 -326589  326595       6
  326577  326583  326589  326622       7  326577  326583 -326589  326622       8
  326577  326583 -326589  326622       9  326577  326583 -326589  326622       6
  326565  326559  326577  326580       3  326565  326559  326577  326583      11
  326565  326559 -326577  326583      12  326565  326559 -326577  326583      13
  326565  326559 -326577  326583       6  326559  326577  326583  326589       2
  326553  326559  326577  326580       3  326553  326559  326577  326583      21
  326553  326559 -326577  326583      22  326553  326559 -326577  326583      23
  326553  326559 -326577  326583       6  326625  326622  326628  326634       2
  326622  326628  326634  326640       1  326622  326628 -326634  326640       4
  326622  326628 -326634  326640       5  326622  326628 -326634  326640       6
  326622  326628  326634  326658       7  326622  326628 -326634  326658       8
  326622  326628 -326634  326658       9  326622  326628 -326634  326658       6
  326604  326595  326589  326622      64  326604  326595 -326589  326622      65
  326604  326595 -326589  326622      54  326604  326595 -326589  326622      66
  326595  326589  326622  326625       3  326595  326589  326622  326628      11
  326595  326589 -326622  326628      12  326595  326589 -326622  326628      13
  326595  326589 -326622  326628       6  326595  326604  326613  326616     117
  326595  326604 -326613  326616     118  326595  326604  326613  326619     117
  326595  326604 -326613  326619     118  326589  326595  326604  326613     119
  326589  326595 -326604  326613     120  326589  326595 -326604  326613     121
  326589  326595 -326604  326613     122  326589  326622  326628  326634       2
  326583  326589  326595  326604      75  326583  326589 -326595  326604      76
  326583  326589 -326595  326604      54  326583  326589 -326595  326604      77
  326583  326589  326622  326625       3  326583  326589  326622  326628      21
  326583  326589 -326622  326628      22  326583  326589 -326622  326628      23
  326583  326589 -326622  326628       6  326661  326658  326664  326670       2
  326658  326664  326670  326676       1  326658  326664 -326670  326676       4
  326658  326664 -326670  326676       5  326658  326664 -326670  326676       6
  326658  326664  326670  326706       7  326658  326664 -326670  326706       8
  326658  326664 -326670  326706       9  326658  326664 -326670  326706       6
  326649  326640  326634  326658      24  326649  326640 -326634  326658      25
  326649  326640 -326634  326658      26  326649  326640 -326634  326658      27
  326640  326634  326658  326661       3  326640  326634  326658  326664      11
  326640  326634 -326658  326664      12  326640  326634 -326658  326664      13
  326640  326634 -326658  326664       6  326634  326640  326649  326652       7
  326634  326640 -326649  326652      28  326634  326640 -326649  326652      29
  326634  326640 -326649  326652      30  326634  326640  326649  326655       7
  326634  326640 -326649  326655      28  326634  326640 -326649  326655      29
  326634  326640 -326649  326655      30  326634  326658  326664  326670       2
  326628  326634  326640  326649      31  326628  326634 -326640  326649      32
  326628  326634 -326640  326649      26  326628  326634 -326640  326649      33
  326628  326634  326658  326661       3  326628  326634  326658  326664      21
  326628  326634 -326658  326664      22  326628  326634 -326658  326664      23
  326628  326634 -326658  326664       6  326709  326706  326712  326718       2
  326706  326712  326718  326724       1  326706  326712 -326718  326724       4
  326706  326712 -326718  326724       5  326706  326712 -326718  326724       6
  326706  326712  326718  326742       7  326706  326712 -326718  326742       8
  326706  326712 -326718  326742       9  326706  326712 -326718  326742       6
  326694  326676  326670  326706      34  326694  326676 -326670  326706      35
  326694  326676 -326670  326706      36  326694  326676 -326670  326706      37
  326682  326676  326670  326706      34  326682  326676 -326670  326706      35
  326682  326676 -326670  326706      36  326682  326676 -326670  326706      37
  326676  326670  326706  326709       3  326676  326670  326706  326712      11
  326676  326670 -326706  326712      12  326676  326670 -326706  326712      13
  326676  326670 -326706  326712       6  326670  326706  326712  326718       2
  326664  326670  326676  326682      38  326664  326670 -326676  326682      39
  326664  326670 -326676  326682      36  326664  326670 -326676  326682      40
  326664  326670  326676  326694      38  326664  326670 -326676  326694      39
  326664  326670 -326676  326694      36  326664  326670 -326676  326694      40
  326664  326670  326706  326709       3  326664  326670  326706  326712      21
  326664  326670 -326706  326712      22  326664  326670 -326706  326712      23
  326664  326670 -326706  326712       6  326745  326742  326748  326754       2
  326742  326748  326754  326763       7  326742  326748 -326754  326763       8
  326742  326748 -326754  326763       9  326742  326748 -326754  326763       6
  326733  326724  326718  326742      24  326733  326724 -326718  326742      25
  326733  326724 -326718  326742      26  326733  326724 -326718  326742      27
  326724  326718  326742  326745       3  326724  326718  326742  326748      11
  326724  326718 -326742  326748      12  326724  326718 -326742  326748      13
  326724  326718 -326742  326748       6  326718  326724  326733  326736       7
  326718  326724 -326733  326736      28  326718  326724 -326733  326736      29
  326718  326724 -326733  326736      30  326718  326724  326733  326739       7
  326718  326724 -326733  326739      28  326718  326724 -326733  326739      29
  326718  326724 -326733  326739      30  326718  326742  326748  326754       2
  326712  326718  326724  326733      31  326712  326718 -326724  326733      32
  326712  326718 -326724  326733      26  326712  326718 -326724  326733      33
  326712  326718  326742  326745       3  326712  326718  326742  326748      21
  326712  326718 -326742  326748      22  326712  326718 -326742  326748      23
  326712  326718 -326742  326748       6  326766  326763  326769  326775       2
  326763  326769  326775  326781       1  326763  326769 -326775  326781       4
  326763  326769 -326775  326781       5  326763  326769 -326775  326781       6
  326763  326769  326775  326808       7  326763  326769 -326775  326808       8
  326763  326769 -326775  326808       9  326763  326769 -326775  326808       6
  326754  326763  326769  326775       2  326748  326754  326763  326766       3
  326748  326754  326763  326769      21  326748  326754 -326763  326769      22
  326748  326754 -326763  326769      23  326748  326754 -326763  326769       6
  326811  326808  326814  326820       2  326808  326814  326820  326826       1
  326808  326814 -326820  326826       4  326808  326814 -326820  326826       5
  326808  326814 -326820  326826       6  326808  326814  326820  326838       7
  326808  326814 -326820  326838       8  326808  326814 -326820  326838       9
  326808  326814 -326820  326838       6  326790  326781  326775  326808      64
  326790  326781 -326775  326808      65  326790  326781 -326775  326808      54
  326790  326781 -326775  326808      66  326781  326775  326808  326811       3
  326781  326775  326808  326814      11  326781  326775 -326808  326814      12
  326781  326775 -326808  326814      13  326781  326775 -326808  326814       6
  326781  326790  326799  326802     117  326781  326790 -326799  326802     118
  326781  326790  326799  326805     117  326781  326790 -326799  326805     118
  326775  326781  326790  326799     119  326775  326781 -326790  326799     120
  326775  326781 -326790  326799     121  326775  326781 -326790  326799     122
  326775  326808  326814  326820       2  326769  326775  326781  326790      75
  326769  326775 -326781  326790      76  326769  326775 -326781  326790      54
  326769  326775 -326781  326790      77  326769  326775  326808  326811       3
  326769  326775  326808  326814      21  326769  326775 -326808  326814      22
  326769  326775 -326808  326814      23  326769  326775 -326808  326814       6
  326841  326838  326844  326850       2  326838  326844  326850  326856       1
  326838  326844 -326850  326856       4  326838  326844 -326850  326856       5
  326838  326844 -326850  326856       6  326838  326844  326850  326895       7
  326838  326844 -326850  326895       8  326838  326844 -326850  326895       9
  326838  326844 -326850  326895       6  326826  326820  326838  326841       3
  326826  326820  326838  326844      11  326826  326820 -326838  326844      12
  326826  326820 -326838  326844      13  326826  326820 -326838  326844       6
  326820  326838  326844  326850       2  326814  326820  326838  326841       3
  326814  326820  326838  326844      21  326814  326820 -326838  326844      22
  326814  326820 -326838  326844      23  326814  326820 -326838  326844       6
  326898  326895  326901  326907       2  326895  326901  326907  326913       1
  326895  326901 -326907  326913       4  326895  326901 -326907  326913       5
  326895  326901 -326907  326913       6  326895  326901  326907  326928       7
  326895  326901 -326907  326928       8  326895  326901 -326907  326928       9
  326895  326901 -326907  326928       6  326865  326856  326850  326895      52
  326865  326856 -326850  326895      53  326865  326856 -326850  326895      54
  326865  326856 -326850  326895      55  326856  326850  326895  326898       3
  326856  326850  326895  326901      11  326856  326850 -326895  326901      12
  326856  326850 -326895  326901      13  326856  326850 -326895  326901       6
  326850  326856  326865  326871      56  326850  326856 -326865  326871      57
  326850  326856 -326865  326871      58  326850  326856 -326865  326871      59
  326850  326856  326865  326883      56  326850  326856 -326865  326883      57
  326850  326856 -326865  326883      58  326850  326856 -326865  326883      59
  326850  326895  326901  326907       2  326844  326850  326856  326865      60
  326844  326850 -326856  326865      61  326844  326850 -326856  326865      54
  326844  326850 -326856  326865      62  326844  326850  326895  326898       3
  326844  326850  326895  326901      21  326844  326850 -326895  326901      22
  326844  326850 -326895  326901      23  326844  326850 -326895  326901       6
  326931  326928  326934  326940       2  326928  326934  326940  326946       1
  326928  326934 -326940  326946       4  326928  326934 -326940  326946       5
  326928  326934 -326940  326946       6  326928  326934  326940  326970       7
  326928  326934 -326940  326970       8  326928  326934 -326940  326970       9
  326928  326934 -326940  326970       6  326922  326913  326907  326928     123
  326922  326913 -326907  326928     124  326922  326913 -326907  326928     125
  326922  326913 -326907  326928     126  326913  326907  326928  326931       3
  326913  326907  326928  326934      11  326913  326907 -326928  326934      12
  326913  326907 -326928  326934      13  326913  326907 -326928  326934       6
  326907  326928  326934  326940       2  326901  326907  326913  326922     131
  326901  326907 -326913  326922     132  326901  326907 -326913  326922     125
  326901  326907 -326913  326922     133  326901  326907  326928  326931       3
  326901  326907  326928  326934      21  326901  326907 -326928  326934      22
  326901  326907 -326928  326934      23  326901  326907 -326928  326934       6
  326973  326970  326976  326982       2  326970  326976  326982  326988       1
  326970  326976 -326982  326988       4  326970  326976 -326982  326988       5
  326970  326976 -326982  326988       6  326970  326976  326982  327027       7
  326970  326976 -326982  327027       8  326970  326976 -326982  327027       9
  326970  326976 -326982  327027       6  326964  326946  326940  326970      86
  326964  326946 -326940  326970      87  326964  326946 -326940  326970      88
  326964  326946 -326940  326970      89  326952  326946  326940  326970      34
  326952  326946 -326940  326970      35  326952  326946 -326940  326970      36
  326952  326946 -326940  326970      37  326946  326940  326970  326973       3
  326946  326940  326970  326976      11  326946  326940 -326970  326976      12
  326946  326940 -326970  326976      13  326946  326940 -326970  326976       6
  326940  326970  326976  326982       2  326934  326940  326946  326952      38
  326934  326940 -326946  326952      39  326934  326940 -326946  326952      36
  326934  326940 -326946  326952      40  326934  326940  326946  326964      99
  326934  326940 -326946  326964     100  326934  326940 -326946  326964      88
  326934  326940 -326946  326964     101  326934  326940  326970  326973       3
  326934  326940  326970  326976      21  326934  326940 -326970  326976      22
  326934  326940 -326970  326976      23  326934  326940 -326970  326976       6
  327030  327027  327033  327039       2  327027  327033  327039  327045       1
  327027  327033 -327039  327045       4  327027  327033 -327039  327045       5
  327027  327033 -327039  327045       6  327027  327033  327039  327075       7
  327027  327033 -327039  327075       8  327027  327033 -327039  327075       9
  327027  327033 -327039  327075       6  326997  326988  326982  327027      52
  326997  326988 -326982  327027      53  326997  326988 -326982  327027      54
  326997  326988 -326982  327027      55  326988  326982  327027  327030       3
  326988  326982  327027  327033      11  326988  326982 -327027  327033      12
  326988  326982 -327027  327033      13  326988  326982 -327027  327033       6
  326982  326988  326997  327003      56  326982  326988 -326997  327003      57
  326982  326988 -326997  327003      58  326982  326988 -326997  327003      59
  326982  326988  326997  327015      56  326982  326988 -326997  327015      57
  326982  326988 -326997  327015      58  326982  326988 -326997  327015      59
  326982  327027  327033  327039       2  326976  326982  326988  326997      60
  326976  326982 -326988  326997      61  326976  326982 -326988  326997      54
  326976  326982 -326988  326997      62  326976  326982  327027  327030       3
  326976  326982  327027  327033      21  326976  326982 -327027  327033      22
  326976  326982 -327027  327033      23  326976  326982 -327027  327033       6
  327078  327075  327081  327087       2  327075  327081  327087  327093       1
  327075  327081 -327087  327093       4  327075  327081 -327087  327093       5
  327075  327081 -327087  327093       6  327075  327081  327087  327132       7
  327075  327081 -327087  327132       8  327075  327081 -327087  327132       9
  327075  327081 -327087  327132       6  327063  327045  327039  327075      34
  327063  327045 -327039  327075      35  327063  327045 -327039  327075      36
  327063  327045 -327039  327075      37  327051  327045  327039  327075      34
  327051  327045 -327039  327075      35  327051  327045 -327039  327075      36
  327051  327045 -327039  327075      37  327045  327039  327075  327078       3
  327045  327039  327075  327081      11  327045  327039 -327075  327081      12
  327045  327039 -327075  327081      13  327045  327039 -327075  327081       6
  327039  327075  327081  327087       2  327033  327039  327045  327051      38
  327033  327039 -327045  327051      39  327033  327039 -327045  327051      36
  327033  327039 -327045  327051      40  327033  327039  327045  327063      38
  327033  327039 -327045  327063      39  327033  327039 -327045  327063      36
  327033  327039 -327045  327063      40  327033  327039  327075  327078       3
  327033  327039  327075  327081      21  327033  327039 -327075  327081      22
  327033  327039 -327075  327081      23  327033  327039 -327075  327081       6
  327135  327132  327138  327144       2  327132  327138  327144  327150       1
  327132  327138 -327144  327150       4  327132  327138 -327144  327150       5
  327132  327138 -327144  327150       6  327132  327138  327144  327174       7
  327132  327138 -327144  327174       8  327132  327138 -327144  327174       9
  327132  327138 -327144  327174       6  327102  327093  327087  327132      52
  327102  327093 -327087  327132      53  327102  327093 -327087  327132      54
  327102  327093 -327087  327132      55  327093  327087  327132  327135       3
  327093  327087  327132  327138      11  327093  327087 -327132  327138      12
  327093  327087 -327132  327138      13  327093  327087 -327132  327138       6
  327087  327093  327102  327108      56  327087  327093 -327102  327108      57
  327087  327093 -327102  327108      58  327087  327093 -327102  327108      59
  327087  327093  327102  327120      56  327087  327093 -327102  327120      57
  327087  327093 -327102  327120      58  327087  327093 -327102  327120      59
  327087  327132  327138  327144       2  327081  327087  327093  327102      60
  327081  327087 -327093  327102      61  327081  327087 -327093  327102      54
  327081  327087 -327093  327102      62  327081  327087  327132  327135       3
  327081  327087  327132  327138      21  327081  327087 -327132  327138      22
  327081  327087 -327132  327138      23  327081  327087 -327132  327138       6
  327177  327174  327180  327186       2  327174  327180  327186  327192       1
  327174  327180 -327186  327192       4  327174  327180 -327186  327192       5
  327174  327180 -327186  327192       6  327174  327180  327186  327246       7
  327174  327180 -327186  327246       8  327174  327180 -327186  327246       9
  327174  327180 -327186  327246       6  327159  327150  327144  327174     153
  327159  327150 -327144  327174     154  327159  327150 -327144  327174     155
  327159  327150 -327144  327174     156  327150  327144  327174  327177       3
  327150  327144  327174  327180      11  327150  327144 -327174  327180      12
  327150  327144 -327174  327180      13  327150  327144 -327174  327180       6
  327144  327150  327159  327162       7  327144  327150  327159  327165     157
  327144  327150 -327159  327165     158  327144  327150 -327159  327165     159
  327144  327150 -327159  327165     160  327144  327174  327180  327186       2
  327138  327144  327150  327159     161  327138  327144 -327150  327159     162
  327138  327144 -327150  327159     155  327138  327144 -327150  327159     163
  327138  327144  327174  327177       3  327138  327144  327174  327180      21
  327138  327144 -327174  327180      22  327138  327144 -327174  327180      23
  327138  327144 -327174  327180       6  327249  327246  327252  327258       2
  327246  327252  327258  327264       1  327246  327252 -327258  327264       4
  327246  327252 -327258  327264       5  327246  327252 -327258  327264       6
  327246  327252  327258  327303       7  327246  327252 -327258  327303       8
  327246  327252 -327258  327303       9  327246  327252 -327258  327303       6
  327210  327219  327225  327228      51  327210  327219 -327225  327228       6
  327210  327219  327225  327237      51  327210  327219 -327225  327237       6
  327201  327192  327186  327246      10  327201  327210  327219  327225       7
  327201  327210 -327219  327225      29  327192  327186  327246  327249       3
  327192  327186  327246  327252      11  327192  327186 -327246  327252      12
  327192  327186 -327246  327252      13  327192  327186 -327246  327252       6
  327192  327201  327210  327219      10  327186  327192  327201  327210      16
  327186  327192 -327201  327210      17  327186  327192 -327201  327210      18
  327186  327246  327252  327258       2  327180  327186  327192  327201      10
  327180  327186  327246  327249       3  327180  327186  327246  327252      21
  327180  327186 -327246  327252      22  327180  327186 -327246  327252      23
  327180  327186 -327246  327252       6  327306  327303  327309  327315       2
  327303  327309  327315  327321       1  327303  327309 -327315  327321       4
  327303  327309 -327315  327321       5  327303  327309 -327315  327321       6
  327303  327309  327315  327369       7  327303  327309 -327315  327369       8
  327303  327309 -327315  327369       9  327303  327309 -327315  327369       6
  327273  327264  327258  327303      52  327273  327264 -327258  327303      53
  327273  327264 -327258  327303      54  327273  327264 -327258  327303      55
  327264  327258  327303  327306       3  327264  327258  327303  327309      11
  327264  327258 -327303  327309      12  327264  327258 -327303  327309      13
  327264  327258 -327303  327309       6  327258  327264  327273  327279      56
  327258  327264 -327273  327279      57  327258  327264 -327273  327279      58
  327258  327264 -327273  327279      59  327258  327264  327273  327291      56
  327258  327264 -327273  327291      57  327258  327264 -327273  327291      58
  327258  327264 -327273  327291      59  327258  327303  327309  327315       2
  327252  327258  327264  327273      60  327252  327258 -327264  327273      61
  327252  327258 -327264  327273      54  327252  327258 -327264  327273      62
  327252  327258  327303  327306       3  327252  327258  327303  327309      21
  327252  327258 -327303  327309      22  327252  327258 -327303  327309      23
  327252  327258 -327303  327309       6  327372  327369  327375  327381       2
  327369  327375  327381  327387       1  327369  327375 -327381  327387       4
  327369  327375 -327381  327387       5  327369  327375 -327381  327387       6
  327369  327375  327381  327417       7  327369  327375 -327381  327417       8
  327369  327375 -327381  327417       9  327369  327375 -327381  327417       6
  327330  327321  327315  327369      10  327330  327339  327348  327357      10
  327321  327315  327369  327372       3  327321  327315  327369  327375      11
  327321  327315 -327369  327375      12  327321  327315 -327369  327375      13
  327321  327315 -327369  327375       6  327321  327330  327339  327348      16
  327321  327330 -327339  327348      17  327321  327330 -327339  327348      18
  327315  327321  327330  327339      16  327315  327321 -327330  327339      17
  327315  327321 -327330  327339      18  327315  327369  327375  327381       2
  327309  327315  327321  327330      10  327309  327315  327369  327372       3
  327309  327315  327369  327375      21  327309  327315 -327369  327375      22
  327309  327315 -327369  327375      23  327309  327315 -327369  327375       6
  327420  327417  327423  327429       2  327417  327423  327429  327438       7
  327417  327423 -327429  327438       8  327417  327423 -327429  327438       9
  327417  327423 -327429  327438       6  327405  327387  327381  327417      34
  327405  327387 -327381  327417      35  327405  327387 -327381  327417      36
  327405  327387 -327381  327417      37  327393  327387  327381  327417      34
  327393  327387 -327381  327417      35  327393  327387 -327381  327417      36
  327393  327387 -327381  327417      37  327387  327381  327417  327420       3
  327387  327381  327417  327423      11  327387  327381 -327417  327423      12
  327387  327381 -327417  327423      13  327387  327381 -327417  327423       6
  327381  327417  327423  327429       2  327375  327381  327387  327393      38
  327375  327381 -327387  327393      39  327375  327381 -327387  327393      36
  327375  327381 -327387  327393      40  327375  327381  327387  327405      38
  327375  327381 -327387  327405      39  327375  327381 -327387  327405      36
  327375  327381 -327387  327405      40  327375  327381  327417  327420       3
  327375  327381  327417  327423      21  327375  327381 -327417  327423      22
  327375  327381 -327417  327423      23  327375  327381 -327417  327423       6
  327441  327438  327444  327450       2  327438  327444  327450  327456       1
  327438  327444 -327450  327456       4  327438  327444 -327450  327456       5
  327438  327444 -327450  327456       6  327438  327444  327450  327495       7
  327438  327444 -327450  327495       8  327438  327444 -327450  327495       9
  327438  327444 -327450  327495       6  327429  327438  327444  327450       2
  327423  327429  327438  327441       3  327423  327429  327438  327444      21
  327423  327429 -327438  327444      22  327423  327429 -327438  327444      23
  327423  327429 -327438  327444       6  327498  327495  327501  327507       2
  327495  327501  327507  327513       1  327495  327501 -327507  327513       4
  327495  327501 -327507  327513       5  327495  327501 -327507  327513       6
  327495  327501  327507  327546       7  327495  327501 -327507  327546       8
  327495  327501 -327507  327546       9  327495  327501 -327507  327546       6
  327465  327456  327450  327495      52  327465  327456 -327450  327495      53
  327465  327456 -327450  327495      54  327465  327456 -327450  327495      55
  327456  327450  327495  327498       3  327456  327450  327495  327501      11
  327456  327450 -327495  327501      12  327456  327450 -327495  327501      13
  327456  327450 -327495  327501       6  327450  327456  327465  327471      56
  327450  327456 -327465  327471      57  327450  327456 -327465  327471      58
  327450  327456 -327465  327471      59  327450  327456  327465  327483      56
  327450  327456 -327465  327483      57  327450  327456 -327465  327483      58
  327450  327456 -327465  327483      59  327450  327495  327501  327507       2
  327444  327450  327456  327465      60  327444  327450 -327456  327465      61
  327444  327450 -327456  327465      54  327444  327450 -327456  327465      62
  327444  327450  327495  327498       3  327444  327450  327495  327501      21
  327444  327450 -327495  327501      22  327444  327450 -327495  327501      23
  327444  327450 -327495  327501       6  327549  327546  327552  327558       2
  327546  327552  327558  327564       1  327546  327552 -327558  327564       4
  327546  327552 -327558  327564       5  327546  327552 -327558  327564       6
  327546  327552  327558  327594       7  327546  327552 -327558  327594       8
  327546  327552 -327558  327594       9  327546  327552 -327558  327594       6
  327522  327513  327507  327546      64  327522  327513 -327507  327546      65
  327522  327513 -327507  327546      54  327522  327513 -327507  327546      66
  327513  327507  327546  327549       3  327513  327507  327546  327552      11
  327513  327507 -327546  327552      12  327513  327507 -327546  327552      13
  327513  327507 -327546  327552       6  327513  327522  327531  327534       7
  327513  327522  327531  327537      78  327513  327522 -327531  327537      79
  327513  327522 -327531  327537      80  327513  327522 -327531  327537      81
  327507  327513  327522  327531      82  327507  327513 -327522  327531      83
  327507  327513 -327522  327531      84  327507  327513 -327522  327531      85
  327507  327546  327552  327558       2  327501  327507  327513  327522      75
  327501  327507 -327513  327522      76  327501  327507 -327513  327522      54
  327501  327507 -327513  327522      77  327501  327507  327546  327549       3
  327501  327507  327546  327552      21  327501  327507 -327546  327552      22
  327501  327507 -327546  327552      23  327501  327507 -327546  327552       6
  327597  327594  327600  327606       2  327594  327600  327606  327612       1
  327594  327600 -327606  327612       4  327594  327600 -327606  327612       5
  327594  327600 -327606  327612       6  327594  327600  327606  327642       7
  327594  327600 -327606  327642       8  327594  327600 -327606  327642       9
  327594  327600 -327606  327642       6  327582  327564  327558  327594      34
  327582  327564 -327558  327594      35  327582  327564 -327558  327594      36
  327582  327564 -327558  327594      37  327570  327564  327558  327594      34
  327570  327564 -327558  327594      35  327570  327564 -327558  327594      36
  327570  327564 -327558  327594      37  327564  327558  327594  327597       3
  327564  327558  327594  327600      11  327564  327558 -327594  327600      12
  327564  327558 -327594  327600      13  327564  327558 -327594  327600       6
  327558  327594  327600  327606       2  327552  327558  327564  327570      38
  327552  327558 -327564  327570      39  327552  327558 -327564  327570      36
  327552  327558 -327564  327570      40  327552  327558  327564  327582      38
  327552  327558 -327564  327582      39  327552  327558 -327564  327582      36
  327552  327558 -327564  327582      40  327552  327558  327594  327597       3
  327552  327558  327594  327600      21  327552  327558 -327594  327600      22
  327552  327558 -327594  327600      23  327552  327558 -327594  327600       6
  327645  327642  327648  327654       2  327642  327648  327654  327660       1
  327642  327648 -327654  327660       4  327642  327648 -327654  327660       5
  327642  327648 -327654  327660       6  327642  327648  327654  327672       7
  327642  327648 -327654  327672       8  327642  327648 -327654  327672       9
  327642  327648 -327654  327672       6  327630  327612  327606  327642      34
  327630  327612 -327606  327642      35  327630  327612 -327606  327642      36
  327630  327612 -327606  327642      37  327618  327612  327606  327642      34
  327618  327612 -327606  327642      35  327618  327612 -327606  327642      36
  327618  327612 -327606  327642      37  327612  327606  327642  327645       3
  327612  327606  327642  327648      11  327612  327606 -327642  327648      12
  327612  327606 -327642  327648      13  327612  327606 -327642  327648       6
  327606  327642  327648  327654       2  327600  327606  327612  327618      38
  327600  327606 -327612  327618      39  327600  327606 -327612  327618      36
  327600  327606 -327612  327618      40  327600  327606  327612  327630      38
  327600  327606 -327612  327630      39  327600  327606 -327612  327630      36
  327600  327606 -327612  327630      40  327600  327606  327642  327645       3
  327600  327606  327642  327648      21  327600  327606 -327642  327648      22
  327600  327606 -327642  327648      23  327600  327606 -327642  327648       6
  327675  327672  327678  327684       2  327672  327678  327684  327690       1
  327672  327678 -327684  327690       4  327672  327678 -327684  327690       5
  327672  327678 -327684  327690       6  327672  327678  327684  327720       7
  327672  327678 -327684  327720       8  327672  327678 -327684  327720       9
  327672  327678 -327684  327720       6  327660  327654  327672  327675       3
  327660  327654  327672  327678      11  327660  327654 -327672  327678      12
  327660  327654 -327672  327678      13  327660  327654 -327672  327678       6
  327654  327672  327678  327684       2  327648  327654  327672  327675       3
  327648  327654  327672  327678      21  327648  327654 -327672  327678      22
  327648  327654 -327672  327678      23  327648  327654 -327672  327678       6
  327723  327720  327726  327732       2  327720  327726  327732  327738       1
  327720  327726 -327732  327738       4  327720  327726 -327732  327738       5
  327720  327726 -327732  327738       6  327720  327726  327732  327786       7
  327720  327726 -327732  327786       8  327720  327726 -327732  327786       9
  327720  327726 -327732  327786       6  327708  327690  327684  327720      34
  327708  327690 -327684  327720      35  327708  327690 -327684  327720      36
  327708  327690 -327684  327720      37  327696  327690  327684  327720      34
  327696  327690 -327684  327720      35  327696  327690 -327684  327720      36
  327696  327690 -327684  327720      37  327690  327684  327720  327723       3
  327690  327684  327720  327726      11  327690  327684 -327720  327726      12
  327690  327684 -327720  327726      13  327690  327684 -327720  327726       6
  327684  327720  327726  327732       2  327678  327684  327690  327696      38
  327678  327684 -327690  327696      39  327678  327684 -327690  327696      36
  327678  327684 -327690  327696      40  327678  327684  327690  327708      38
  327678  327684 -327690  327708      39  327678  327684 -327690  327708      36
  327678  327684 -327690  327708      40  327678  327684  327720  327723       3
  327678  327684  327720  327726      21  327678  327684 -327720  327726      22
  327678  327684 -327720  327726      23  327678  327684 -327720  327726       6
  327789  327786  327792  327798       2  327786  327792  327798  327804       1
  327786  327792 -327798  327804       4  327786  327792 -327798  327804       5
  327786  327792 -327798  327804       6  327786  327792  327798  327816       7
  327786  327792 -327798  327816       8  327786  327792 -327798  327816       9
  327786  327792 -327798  327816       6  327747  327738  327732  327786      10
  327747  327756  327765  327774      10  327738  327732  327786  327789       3
  327738  327732  327786  327792      11  327738  327732 -327786  327792      12
  327738  327732 -327786  327792      13  327738  327732 -327786  327792       6
  327738  327747  327756  327765      16  327738  327747 -327756  327765      17
  327738  327747 -327756  327765      18  327732  327738  327747  327756      16
  327732  327738 -327747  327756      17  327732  327738 -327747  327756      18
  327732  327786  327792  327798       2  327726  327732  327738  327747      10
  327726  327732  327786  327789       3  327726  327732  327786  327792      21
  327726  327732 -327786  327792      22  327726  327732 -327786  327792      23
  327726  327732 -327786  327792       6  327819  327816  327822  327825       2
  327819  327816  327822  327852       2  327816  327822  327825  327834       1
  327816  327822 -327825  327834     102  327816  327822 -327825  327834      13
  327816  327822 -327825  327834       6  327816  327822  327852  327843       1
  327816  327822 -327852  327843       4  327816  327822 -327852  327843       5
  327816  327822 -327852  327843       6  327816  327822  327852  327858       7
  327816  327822 -327852  327858       8  327816  327822 -327852  327858       9
  327816  327822 -327852  327858       6  327804  327798  327816  327819       3
  327804  327798  327816  327822      11  327804  327798 -327816  327822      12
  327804  327798 -327816  327822      13  327804  327798 -327816  327822       6
  327798  327816  327822  327825       2  327798  327816  327822  327852       2
  327792  327798  327816  327819       3  327792  327798  327816  327822      21
  327792  327798 -327816  327822      22  327792  327798 -327816  327822      23
  327792  327798 -327816  327822       6  327861  327858  327864  327870       2
  327858  327864  327870  327879       7  327858  327864 -327870  327879       8
  327858  327864 -327870  327879       9  327858  327864 -327870  327879       6
  327852  327858  327864  327870       2  327843  327852  327858  327861       3
  327843  327852  327858  327864      11  327843  327852 -327858  327864      12
  327843  327852 -327858  327864      13  327843  327852 -327858  327864       6
  327834  327825 -327822  327852       3  327834  327843  327852  327858      10
  327825  327822 -327852  327843       3  327825  327822  327852  327858       3
  327825  327834 -327843  327852      16  327825  327834 -327843  327852      17
  327825  327834 -327843  327852      18  327822  327825 -327834  327843      10
  327822  327852 -327843  327834      10  327822  327852  327858  327861       3
  327822  327852  327858  327864      21  327822  327852 -327858  327864      22
  327822  327852 -327858  327864      23  327822  327852 -327858  327864       6
  327882  327879  327885  327891       2  327879  327885  327891  327897       1
  327879  327885 -327891  327897       4  327879  327885 -327891  327897       5
  327879  327885 -327891  327897       6  327879  327885  327891  327939       7
  327879  327885 -327891  327939       8  327879  327885 -327891  327939       9
  327879  327885 -327891  327939       6  327870  327879  327885  327891       2
  327864  327870  327879  327882       3  327864  327870  327879  327885      21
  327864  327870 -327879  327885      22  327864  327870 -327879  327885      23
  327864  327870 -327879  327885       6  327942  327939  327945  327951       2
  327939  327945  327951  327960       7  327939  327945 -327951  327960       8
  327939  327945 -327951  327960       9  327939  327945 -327951  327960       6
  327915  327909  327906  327933      41  327915  327921 -327927  327933      41
  327909  327906  327933  327927      41  327909  327915 -327921  327927      41
  327906  327897  327891  327939      42  327906  327897 -327891  327939      43
  327906  327897 -327891  327939      44  327906  327897 -327891  327939      45
  327906  327909  327915  327921      41  327906  327933 -327927  327921      41
  327897  327891  327939  327942       3  327897  327891  327939  327945      11
  327897  327891 -327939  327945      12  327897  327891 -327939  327945      13
  327897  327891 -327939  327945       6  327897  327906  327909  327915      41
  327897  327906  327933  327927      41  327891  327897  327906  327909       7
  327891  327897 -327906  327909      46  327891  327897 -327906  327909      29
  327891  327897 -327906  327909      47  327891  327897  327906  327933       7
  327891  327897 -327906  327933      46  327891  327897 -327906  327933      29
  327891  327897 -327906  327933      47  327891  327939  327945  327951       2
  327885  327891  327897  327906      48  327885  327891 -327897  327906      49
  327885  327891 -327897  327906      44  327885  327891 -327897  327906      50
  327885  327891  327939  327942       3  327885  327891  327939  327945      21
  327885  327891 -327939  327945      22  327885  327891 -327939  327945      23
  327885  327891 -327939  327945       6  327963  327960  327966  327972       2
  327960  327966  327972  327978       1  327960  327966 -327972  327978       4
  327960  327966 -327972  327978       5  327960  327966 -327972  327978       6
  327960  327966  327972  327996       7  327960  327966 -327972  327996       8
  327960  327966 -327972  327996       9  327960  327966 -327972  327996       6
  327951  327960  327966  327972       2  327945  327951  327960  327963       3
  327945  327951  327960  327966      21  327945  327951 -327960  327966      22
  327945  327951 -327960  327966      23  327945  327951 -327960  327966       6
  327999  327996  328002  328008       2  327996  328002  328008  328014       1
  327996  328002 -328008  328014       4  327996  328002 -328008  328014       5
  327996  328002 -328008  328014       6  327996  328002  328008  328038       7
  327996  328002 -328008  328038       8  327996  328002 -328008  328038       9
  327996  328002 -328008  328038       6  327987  327978  327972  327996      24
  327987  327978 -327972  327996      25  327987  327978 -327972  327996      26
  327987  327978 -327972  327996      27  327978  327972  327996  327999       3
  327978  327972  327996  328002      11  327978  327972 -327996  328002      12
  327978  327972 -327996  328002      13  327978  327972 -327996  328002       6
  327972  327978  327987  327990       7  327972  327978 -327987  327990      28
  327972  327978 -327987  327990      29  327972  327978 -327987  327990      30
  327972  327978  327987  327993       7  327972  327978 -327987  327993      28
  327972  327978 -327987  327993      29  327972  327978 -327987  327993      30
  327972  327996  328002  328008       2  327966  327972  327978  327987      31
  327966  327972 -327978  327987      32  327966  327972 -327978  327987      26
  327966  327972 -327978  327987      33  327966  327972  327996  327999       3
  327966  327972  327996  328002      21  327966  327972 -327996  328002      22
  327966  327972 -327996  328002      23  327966  327972 -327996  328002       6
  328041  328038  328044  328050       2  328038  328044  328050  328056       1
  328038  328044 -328050  328056       4  328038  328044 -328050  328056       5
  328038  328044 -328050  328056       6  328038  328044  328050  328110       7
  328038  328044 -328050  328110       8  328038  328044 -328050  328110       9
  328038  328044 -328050  328110       6  328023  328014  328008  328038     153
  328023  328014 -328008  328038     154  328023  328014 -328008  328038     155
  328023  328014 -328008  328038     156  328014  328008  328038  328041       3
  328014  328008  328038  328044      11  328014  328008 -328038  328044      12
  328014  328008 -328038  328044      13  328014  328008 -328038  328044       6
  328008  328014  328023  328026       7  328008  328014  328023  328029     157
  328008  328014 -328023  328029     158  328008  328014 -328023  328029     159
  328008  328014 -328023  328029     160  328008  328038  328044  328050       2
  328002  328008  328014  328023     161  328002  328008 -328014  328023     162
  328002  328008 -328014  328023     155  328002  328008 -328014  328023     163
  328002  328008  328038  328041       3  328002  328008  328038  328044      21
  328002  328008 -328038  328044      22  328002  328008 -328038  328044      23
  328002  328008 -328038  328044       6  328113  328110  328116  328122       2
  328110  328116  328122  328128       1  328110  328116 -328122  328128       4
  328110  328116 -328122  328128       5  328110  328116 -328122  328128       6
  328110  328116  328122  328176       7  328110  328116 -328122  328176       8
  328110  328116 -328122  328176       9  328110  328116 -328122  328176       6
  328074  328083  328089  328092      51  328074  328083 -328089  328092       6
  328074  328083  328089  328101      51  328074  328083 -328089  328101       6
  328065  328056  328050  328110      10  328065  328074  328083  328089       7
  328065  328074 -328083  328089      29  328056  328050  328110  328113       3
  328056  328050  328110  328116      11  328056  328050 -328110  328116      12
  328056  328050 -328110  328116      13  328056  328050 -328110  328116       6
  328056  328065  328074  328083      10  328050  328056  328065  328074      16
  328050  328056 -328065  328074      17  328050  328056 -328065  328074      18
  328050  328110  328116  328122       2  328044  328050  328056  328065      10
  328044  328050  328110  328113       3  328044  328050  328110  328116      21
  328044  328050 -328110  328116      22  328044  328050 -328110  328116      23
  328044  328050 -328110  328116       6  328179  328176  328182  328188       2
  328176  328182  328188  328194       1  328176  328182 -328188  328194       4
  328176  328182 -328188  328194       5  328176  328182 -328188  328194       6
  328176  328182  328188  328218       7  328176  328182 -328188  328218       8
  328176  328182 -328188  328218       9  328176  328182 -328188  328218       6
  328137  328128  328122  328176      10  328137  328146  328155  328164      10
  328128  328122  328176  328179       3  328128  328122  328176  328182      11
  328128  328122 -328176  328182      12  328128  328122 -328176  328182      13
  328128  328122 -328176  328182       6  328128  328137  328146  328155      16
  328128  328137 -328146  328155      17  328128  328137 -328146  328155      18
  328122  328128  328137  328146      16  328122  328128 -328137  328146      17
  328122  328128 -328137  328146      18  328122  328176  328182  328188       2
  328116  328122  328128  328137      10  328116  328122  328176  328179       3
  328116  328122  328176  328182      21  328116  328122 -328176  328182      22
  328116  328122 -328176  328182      23  328116  328122 -328176  328182       6
  328221  328218  328224  328230       2  328218  328224  328230  328236       1
  328218  328224 -328230  328236       4  328218  328224 -328230  328236       5
  328218  328224 -328230  328236       6  328218  328224  328230  328269       7
  328218  328224 -328230  328269       8  328218  328224 -328230  328269       9
  328218  328224 -328230  328269       6  328203  328194  328188  328218     153
  328203  328194 -328188  328218     154  328203  328194 -328188  328218     155
  328203  328194 -328188  328218     156  328194  328188  328218  328221       3
  328194  328188  328218  328224      11  328194  328188 -328218  328224      12
  328194  328188 -328218  328224      13  328194  328188 -328218  328224       6
  328188  328194  328203  328206       7  328188  328194  328203  328209     157
  328188  328194 -328203  328209     158  328188  328194 -328203  328209     159
  328188  328194 -328203  328209     160  328188  328218  328224  328230       2
  328182  328188  328194  328203     161  328182  328188 -328194  328203     162
  328182  328188 -328194  328203     155  328182  328188 -328194  328203     163
  328182  328188  328218  328221       3  328182  328188  328218  328224      21
  328182  328188 -328218  328224      22  328182  328188 -328218  328224      23
  328182  328188 -328218  328224       6  328272  328269  328275  328281       2
  328269  328275  328281  328287       1  328269  328275 -328281  328287       4
  328269  328275 -328281  328287       5  328269  328275 -328281  328287       6
  328269  328275  328281  328326       7  328269  328275 -328281  328326       8
  328269  328275 -328281  328326       9  328269  328275 -328281  328326       6
  328245  328236  328230  328269      64  328245  328236 -328230  328269      65
  328245  328236 -328230  328269      54  328245  328236 -328230  328269      66
  328236  328230  328269  328272       3  328236  328230  328269  328275      11
  328236  328230 -328269  328275      12  328236  328230 -328269  328275      13
  328236  328230 -328269  328275       6  328236  328245  328254  328257       7
  328236  328245  328254  328260      78  328236  328245 -328254  328260      79
  328236  328245 -328254  328260      80  328236  328245 -328254  328260      81
  328230  328236  328245  328254      82  328230  328236 -328245  328254      83
  328230  328236 -328245  328254      84  328230  328236 -328245  328254      85
  328230  328269  328275  328281       2  328224  328230  328236  328245      75
  328224  328230 -328236  328245      76  328224  328230 -328236  328245      54
  328224  328230 -328236  328245      77  328224  328230  328269  328272       3
  328224  328230  328269  328275      21  328224  328230 -328269  328275      22
  328224  328230 -328269  328275      23  328224  328230 -328269  328275       6
  328329  328326  328332  328338       2  328326  328332  328338  328344       1
  328326  328332 -328338  328344       4  328326  328332 -328338  328344       5
  328326  328332 -328338  328344       6  328326  328332  328338  328392       7
  328326  328332 -328338  328392       8  328326  328332 -328338  328392       9
  328326  328332 -328338  328392       6  328296  328287  328281  328326      52
  328296  328287 -328281  328326      53  328296  328287 -328281  328326      54
  328296  328287 -328281  328326      55  328287  328281  328326  328329       3
  328287  328281  328326  328332      11  328287  328281 -328326  328332      12
  328287  328281 -328326  328332      13  328287  328281 -328326  328332       6
  328281  328287  328296  328302      56  328281  328287 -328296  328302      57
  328281  328287 -328296  328302      58  328281  328287 -328296  328302      59
  328281  328287  328296  328314      56  328281  328287 -328296  328314      57
  328281  328287 -328296  328314      58  328281  328287 -328296  328314      59
  328281  328326  328332  328338       2  328275  328281  328287  328296      60
  328275  328281 -328287  328296      61  328275  328281 -328287  328296      54
  328275  328281 -328287  328296      62  328275  328281  328326  328329       3
  328275  328281  328326  328332      21  328275  328281 -328326  328332      22
  328275  328281 -328326  328332      23  328275  328281 -328326  328332       6
  328395  328392  328398  328404       2  328392  328398  328404  328410       1
  328392  328398 -328404  328410       4  328392  328398 -328404  328410       5
  328392  328398 -328404  328410       6  328392  328398  328404  328428       7
  328392  328398 -328404  328428       8  328392  328398 -328404  328428       9
  328392  328398 -328404  328428       6  328353  328344  328338  328392      10
  328353  328362  328371  328380      10  328344  328338  328392  328395       3
  328344  328338  328392  328398      11  328344  328338 -328392  328398      12
  328344  328338 -328392  328398      13  328344  328338 -328392  328398       6
  328344  328353  328362  328371      16  328344  328353 -328362  328371      17
  328344  328353 -328362  328371      18  328338  328344  328353  328362      16
  328338  328344 -328353  328362      17  328338  328344 -328353  328362      18
  328338  328392  328398  328404       2  328332  328338  328344  328353      10
  328332  328338  328392  328395       3  328332  328338  328392  328398      21
  328332  328338 -328392  328398      22  328332  328338 -328392  328398      23
  328332  328338 -328392  328398       6  328431  328428  328434  328440       2
  328428  328434  328440  328446       1  328428  328434 -328440  328446       4
  328428  328434 -328440  328446       5  328428  328434 -328440  328446       6
  328428  328434  328440  328479       7  328428  328434 -328440  328479       8
  328428  328434 -328440  328479       9  328428  328434 -328440  328479       6
  328419  328410  328404  328428      24  328419  328410 -328404  328428      25
  328419  328410 -328404  328428      26  328419  328410 -328404  328428      27
  328410  328404  328428  328431       3  328410  328404  328428  328434      11
  328410  328404 -328428  328434      12  328410  328404 -328428  328434      13
  328410  328404 -328428  328434       6  328404  328410  328419  328422       7
  328404  328410 -328419  328422      28  328404  328410 -328419  328422      29
  328404  328410 -328419  328422      30  328404  328410  328419  328425       7
  328404  328410 -328419  328425      28  328404  328410 -328419  328425      29
  328404  328410 -328419  328425      30  328404  328428  328434  328440       2
  328398  328404  328410  328419      31  328398  328404 -328410  328419      32
  328398  328404 -328410  328419      26  328398  328404 -328410  328419      33
  328398  328404  328428  328431       3  328398  328404  328428  328434      21
  328398  328404 -328428  328434      22  328398  328404 -328428  328434      23
  328398  328404 -328428  328434       6  328482  328479  328485  328491       2
  328479  328485  328491  328497       1  328479  328485 -328491  328497       4
  328479  328485 -328491  328497       5  328479  328485 -328491  328497       6
  328479  328485  328491  328509       7  328479  328485 -328491  328509       8
  328479  328485 -328491  328509       9  328479  328485 -328491  328509       6
  328455  328446  328440  328479      64  328455  328446 -328440  328479      65
  328455  328446 -328440  328479      54  328455  328446 -328440  328479      66
  328446  328440  328479  328482       3  328446  328440  328479  328485      11
  328446  328440 -328479  328485      12  328446  328440 -328479  328485      13
  328446  328440 -328479  328485       6  328446  328455  328464  328467      67
  328446  328455 -328464  328467      68  328446  328455 -328464  328467      69
  328446  328455 -328464  328467      70  328440  328446  328455  328464      71
  328440  328446 -328455  328464      72  328440  328446 -328455  328464      73
  328440  328446 -328455  328464      74  328440  328479  328485  328491       2
  328434  328440  328446  328455      75  328434  328440 -328446  328455      76
  328434  328440 -328446  328455      54  328434  328440 -328446  328455      77
  328434  328440  328479  328482       3  328434  328440  328479  328485      21
  328434  328440 -328479  328485      22  328434  328440 -328479  328485      23
  328434  328440 -328479  328485       6  328512  328509  328515  328521       2
  328509  328515  328521  328527       1  328509  328515 -328521  328527       4
  328509  328515 -328521  328527       5  328509  328515 -328521  328527       6
  328509  328515  328521  328566       7  328509  328515 -328521  328566       8
  328509  328515 -328521  328566       9  328509  328515 -328521  328566       6
  328497  328491  328509  328512       3  328497  328491  328509  328515      11
  328497  328491 -328509  328515      12  328497  328491 -328509  328515      13
  328497  328491 -328509  328515       6  328491  328509  328515  328521       2
  328485  328491  328509  328512       3  328485  328491  328509  328515      21
  328485  328491 -328509  328515      22  328485  328491 -328509  328515      23
  328485  328491 -328509  328515       6  328569  328566  328572  328578       2
  328566  328572  328578  328584       1  328566  328572 -328578  328584       4
  328566  328572 -328578  328584       5  328566  328572 -328578  328584       6
  328566  328572  328578  328596       7  328566  328572 -328578  328596       8
  328566  328572 -328578  328596       9  328566  328572 -328578  328596       6
  328545  328527  328521  328566     103  328545  328527 -328521  328566     104
  328545  328527 -328521  328566     105  328545  328527 -328521  328566     106
  328533  328527  328521  328566      34  328533  328527 -328521  328566      35
  328533  328527 -328521  328566      36  328533  328527 -328521  328566      37
  328533  328527  328545  328554     107  328533  328527 -328545  328554     108
  328533  328527 -328545  328554     109  328533  328527 -328545  328554     110
  328527  328521  328566  328569       3  328527  328521  328566  328572      11
  328527  328521 -328566  328572      12  328527  328521 -328566  328572      13
  328527  328521 -328566  328572       6  328521  328527  328545  328554     111
  328521  328527 -328545  328554     112  328521  328527 -328545  328554     109
  328521  328527 -328545  328554     113  328521  328566  328572  328578       2
  328515  328521  328527  328533      38  328515  328521 -328527  328533      39
  328515  328521 -328527  328533      36  328515  328521 -328527  328533      40
  328515  328521  328527  328545     114  328515  328521 -328527  328545     115
  328515  328521 -328527  328545     105  328515  328521 -328527  328545     116
  328515  328521  328566  328569       3  328515  328521  328566  328572      21
  328515  328521 -328566  328572      22  328515  328521 -328566  328572      23
  328515  328521 -328566  328572       6  328599  328596  328602  328608       2
  328596  328602  328608  328614       1  328596  328602 -328608  328614       4
  328596  328602 -328608  328614       5  328596  328602 -328608  328614       6
  328596  328602  328608  328638       7  328596  328602 -328608  328638       8
  328596  328602 -328608  328638       9  328596  328602 -328608  328638       6
  328584  328578  328596  328599       3  328584  328578  328596  328602      11
  328584  328578 -328596  328602      12  328584  328578 -328596  328602      13
  328584  328578 -328596  328602       6  328578  328596  328602  328608       2
  328572  328578  328596  328599       3  328572  328578  328596  328602      21
  328572  328578 -328596  328602      22  328572  328578 -328596  328602      23
  328572  328578 -328596  328602       6  328641  328638  328644  328650       2
  328638  328644  328650  328659       7  328638  328644 -328650  328659       8
  328638  328644 -328650  328659       9  328638  328644 -328650  328659       6
  328632  328614  328608  328638      86  328632  328614 -328608  328638      87
  328632  328614 -328608  328638      88  328632  328614 -328608  328638      89
  328620  328614  328608  328638      34  328620  328614 -328608  328638      35
  328620  328614 -328608  328638      36  328620  328614 -328608  328638      37
  328614  328608  328638  328641       3  328614  328608  328638  328644      11
  328614  328608 -328638  328644      12  328614  328608 -328638  328644      13
  328614  328608 -328638  328644       6  328608  328638  328644  328650       2
  328602  328608  328614  328620      38  328602  328608 -328614  328620      39
  328602  328608 -328614  328620      36  328602  328608 -328614  328620      40
  328602  328608  328614  328632      99  328602  328608 -328614  328632     100
  328602  328608 -328614  328632      88  328602  328608 -328614  328632     101
  328602  328608  328638  328641       3  328602  328608  328638  328644      21
  328602  328608 -328638  328644      22  328602  328608 -328638  328644      23
  328602  328608 -328638  328644       6  328662  328659  328665  328671       2
  328659  328665  328671  328680       7  328659  328665 -328671  328680       8
  328659  328665 -328671  328680       9  328659  328665 -328671  328680       6
  328650  328659  328665  328671       2  328644  328650  328659  328662       3
  328644  328650  328659  328665      21  328644  328650 -328659  328665      22
  328644  328650 -328659  328665      23  328644  328650 -328659  328665       6
  328683  328680  328686  328692       2  328680  328686  328692  328698       1
  328680  328686 -328692  328698       4  328680  328686 -328692  328698       5
  328680  328686 -328692  328698       6  328680  328686  328692  328710       7
  328680  328686 -328692  328710       8  328680  328686 -328692  328710       9
  328680  328686 -328692  328710       6  328671  328680  328686  328692       2
  328665  328671  328680  328683       3  328665  328671  328680  328686      21
  328665  328671 -328680  328686      22  328665  328671 -328680  328686      23
  328665  328671 -328680  328686       6  328713  328710  328716  328722       2
  328710  328716  328722  328728       1  328710  328716 -328722  328728       4
  328710  328716 -328722  328728       5  328710  328716 -328722  328728       6
  328710  328716  328722  328758       7  328710  328716 -328722  328758       8
  328710  328716 -328722  328758       9  328710  328716 -328722  328758       6
  328698  328692  328710  328713       3  328698  328692  328710  328716      11
  328698  328692 -328710  328716      12  328698  328692 -328710  328716      13
  328698  328692 -328710  328716       6  328692  328710  328716  328722       2
  328686  328692  328710  328713       3  328686  328692  328710  328716      21
  328686  328692 -328710  328716      22  328686  328692 -328710  328716      23
  328686  328692 -328710  328716       6  328761  328758  328764  328770       2
  328758  328764  328770  328776       1  328758  328764 -328770  328776       4
  328758  328764 -328770  328776       5  328758  328764 -328770  328776       6
  328758  328764  328770  328818       7  328758  328764 -328770  328818       8
  328758  328764 -328770  328818       9  328758  328764 -328770  328818       6
  328746  328728  328722  328758      34  328746  328728 -328722  328758      35
  328746  328728 -328722  328758      36  328746  328728 -328722  328758      37
  328734  328728  328722  328758      34  328734  328728 -328722  328758      35
  328734  328728 -328722  328758      36  328734  328728 -328722  328758      37
  328728  328722  328758  328761       3  328728  328722  328758  328764      11
  328728  328722 -328758  328764      12  328728  328722 -328758  328764      13
  328728  328722 -328758  328764       6  328722  328758  328764  328770       2
  328716  328722  328728  328734      38  328716  328722 -328728  328734      39
  328716  328722 -328728  328734      36  328716  328722 -328728  328734      40
  328716  328722  328728  328746      38  328716  328722 -328728  328746      39
  328716  328722 -328728  328746      36  328716  328722 -328728  328746      40
  328716  328722  328758  328761       3  328716  328722  328758  328764      21
  328716  328722 -328758  328764      22  328716  328722 -328758  328764      23
  328716  328722 -328758  328764       6  328821  328818  328824  328830       2
  328818  328824  328830  328839       7  328818  328824 -328830  328839       8
  328818  328824 -328830  328839       9  328818  328824 -328830  328839       6
  328794  328788  328785  328812      41  328794  328800 -328806  328812      41
  328788  328785  328812  328806      41  328788  328794 -328800  328806      41
  328785  328776  328770  328818      42  328785  328776 -328770  328818      43
  328785  328776 -328770  328818      44  328785  328776 -328770  328818      45
  328785  328788  328794  328800      41  328785  328812 -328806  328800      41
  328776  328770  328818  328821       3  328776  328770  328818  328824      11
  328776  328770 -328818  328824      12  328776  328770 -328818  328824      13
  328776  328770 -328818  328824       6  328776  328785  328788  328794      41
  328776  328785  328812  328806      41  328770  328776  328785  328788       7
  328770  328776 -328785  328788      46  328770  328776 -328785  328788      29
  328770  328776 -328785  328788      47  328770  328776  328785  328812       7
  328770  328776 -328785  328812      46  328770  328776 -328785  328812      29
  328770  328776 -328785  328812      47  328770  328818  328824  328830       2
  328764  328770  328776  328785      48  328764  328770 -328776  328785      49
  328764  328770 -328776  328785      44  328764  328770 -328776  328785      50
  328764  328770  328818  328821       3  328764  328770  328818  328824      21
  328764  328770 -328818  328824      22  328764  328770 -328818  328824      23
  328764  328770 -328818  328824       6  328842  328839  328845  328851       2
  328839  328845  328851  328857       1  328839  328845 -328851  328857       4
  328839  328845 -328851  328857       5  328839  328845 -328851  328857       6
  328839  328845  328851  328884       7  328839  328845 -328851  328884       8
  328839  328845 -328851  328884       9  328839  328845 -328851  328884       6
  328830  328839  328845  328851       2  328824  328830  328839  328842       3
  328824  328830  328839  328845      21  328824  328830 -328839  328845      22
  328824  328830 -328839  328845      23  328824  328830 -328839  328845       6
  328887  328884  328890  328896       2  328884  328890  328896  328902       1
  328884  328890 -328896  328902       4  328884  328890 -328896  328902       5
  328884  328890 -328896  328902       6  328884  328890  328896  328929       7
  328884  328890 -328896  328929       8  328884  328890 -328896  328929       9
  328884  328890 -328896  328929       6  328866  328857  328851  328884      64
  328866  328857 -328851  328884      65  328866  328857 -328851  328884      54
  328866  328857 -328851  328884      66  328857  328851  328884  328887       3
  328857  328851  328884  328890      11  328857  328851 -328884  328890      12
  328857  328851 -328884  328890      13  328857  328851 -328884  328890       6
  328857  328866  328875  328878     117  328857  328866 -328875  328878     118
  328857  328866  328875  328881     117  328857  328866 -328875  328881     118
  328851  328857  328866  328875     119  328851  328857 -328866  328875     120
  328851  328857 -328866  328875     121  328851  328857 -328866  328875     122
  328851  328884  328890  328896       2  328845  328851  328857  328866      75
  328845  328851 -328857  328866      76  328845  328851 -328857  328866      54
  328845  328851 -328857  328866      77  328845  328851  328884  328887       3
  328845  328851  328884  328890      21  328845  328851 -328884  328890      22
  328845  328851 -328884  328890      23  328845  328851 -328884  328890       6
  328932  328929  328935  328941       2  328929  328935  328941  328950       7
  328929  328935 -328941  328950       8  328929  328935 -328941  328950       9
  328929  328935 -328941  328950       6  328911  328902  328896  328929      64
  328911  328902 -328896  328929      65  328911  328902 -328896  328929      54
  328911  328902 -328896  328929      66  328902  328896  328929  328932       3
  328902  328896  328929  328935      11  328902  328896 -328929  328935      12
  328902  328896 -328929  328935      13  328902  328896 -328929  328935       6
  328902  328911  328920  328923     117  328902  328911 -328920  328923     118
  328902  328911  328920  328926     117  328902  328911 -328920  328926     118
  328896  328902  328911  328920     119  328896  328902 -328911  328920     120
  328896  328902 -328911  328920     121  328896  328902 -328911  328920     122
  328896  328929  328935  328941       2  328890  328896  328902  328911      75
  328890  328896 -328902  328911      76  328890  328896 -328902  328911      54
  328890  328896 -328902  328911      77  328890  328896  328929  328932       3
  328890  328896  328929  328935      21  328890  328896 -328929  328935      22
  328890  328896 -328929  328935      23  328890  328896 -328929  328935       6
  328953  328950  328956  328962       2  328950  328956  328962  328968       1
  328950  328956 -328962  328968       4  328950  328956 -328962  328968       5
  328950  328956 -328962  328968       6  328950  328956  328962  329007       7
  328950  328956 -328962  329007       8  328950  328956 -328962  329007       9
  328950  328956 -328962  329007       6  328941  328950  328956  328962       2
  328935  328941  328950  328953       3  328935  328941  328950  328956      21
  328935  328941 -328950  328956      22  328935  328941 -328950  328956      23
  328935  328941 -328950  328956       6  329010  329007  329013  329019       2
  329007  329013  329019  329025       1  329007  329013 -329019  329025       4
  329007  329013 -329019  329025       5  329007  329013 -329019  329025       6
  329007  329013  329019  329049       7  329007  329013 -329019  329049       8
  329007  329013 -329019  329049       9  329007  329013 -329019  329049       6
  328977  328968  328962  329007      52  328977  328968 -328962  329007      53
  328977  328968 -328962  329007      54  328977  328968 -328962  329007      55
  328968  328962  329007  329010       3  328968  328962  329007  329013      11
  328968  328962 -329007  329013      12  328968  328962 -329007  329013      13
  328968  328962 -329007  329013       6  328962  328968  328977  328983      56
  328962  328968 -328977  328983      57  328962  328968 -328977  328983      58
  328962  328968 -328977  328983      59  328962  328968  328977  328995      56
  328962  328968 -328977  328995      57  328962  328968 -328977  328995      58
  328962  328968 -328977  328995      59  328962  329007  329013  329019       2
  328956  328962  328968  328977      60  328956  328962 -328968  328977      61
  328956  328962 -328968  328977      54  328956  328962 -328968  328977      62
  328956  328962  329007  329010       3  328956  328962  329007  329013      21
  328956  328962 -329007  329013      22  328956  328962 -329007  329013      23
  328956  328962 -329007  329013       6  329052  329049  329055  329061       2
  329049  329055  329061  329067       1  329049  329055 -329061  329067       4
  329049  329055 -329061  329067       5  329049  329055 -329061  329067       6
  329049  329055  329061  329106       7  329049  329055 -329061  329106       8
  329049  329055 -329061  329106       9  329049  329055 -329061  329106       6
  329043  329025  329019  329049      86  329043  329025 -329019  329049      87
  329043  329025 -329019  329049      88  329043  329025 -329019  329049      89
  329031  329025  329019  329049      34  329031  329025 -329019  329049      35
  329031  329025 -329019  329049      36  329031  329025 -329019  329049      37
  329025  329019  329049  329052       3  329025  329019  329049  329055      11
  329025  329019 -329049  329055      12  329025  329019 -329049  329055      13
  329025  329019 -329049  329055       6  329019  329049  329055  329061       2
  329013  329019  329025  329031      38  329013  329019 -329025  329031      39
  329013  329019 -329025  329031      36  329013  329019 -329025  329031      40
  329013  329019  329025  329043      99  329013  329019 -329025  329043     100
  329013  329019 -329025  329043      88  329013  329019 -329025  329043     101
  329013  329019  329049  329052       3  329013  329019  329049  329055      21
  329013  329019 -329049  329055      22  329013  329019 -329049  329055      23
  329013  329019 -329049  329055       6  329109  329106  329112  329118       2
  329106  329112  329118  329124       1  329106  329112 -329118  329124       4
  329106  329112 -329118  329124       5  329106  329112 -329118  329124       6
  329106  329112  329118  329148       7  329106  329112 -329118  329148       8
  329106  329112 -329118  329148       9  329106  329112 -329118  329148       6
  329076  329067  329061  329106      52  329076  329067 -329061  329106      53
  329076  329067 -329061  329106      54  329076  329067 -329061  329106      55
  329067  329061  329106  329109       3  329067  329061  329106  329112      11
  329067  329061 -329106  329112      12  329067  329061 -329106  329112      13
  329067  329061 -329106  329112       6  329061  329067  329076  329082      56
  329061  329067 -329076  329082      57  329061  329067 -329076  329082      58
  329061  329067 -329076  329082      59  329061  329067  329076  329094      56
  329061  329067 -329076  329094      57  329061  329067 -329076  329094      58
  329061  329067 -329076  329094      59  329061  329106  329112  329118       2
  329055  329061  329067  329076      60  329055  329061 -329067  329076      61
  329055  329061 -329067  329076      54  329055  329061 -329067  329076      62
  329055  329061  329106  329109       3  329055  329061  329106  329112      21
  329055  329061 -329106  329112      22  329055  329061 -329106  329112      23
  329055  329061 -329106  329112       6  329151  329148  329154  329160       2
  329148  329154  329160  329166       1  329148  329154 -329160  329166       4
  329148  329154 -329160  329166       5  329148  329154 -329160  329166       6
  329148  329154  329160  329205       7  329148  329154 -329160  329205       8
  329148  329154 -329160  329205       9  329148  329154 -329160  329205       6
  329133  329124  329118  329148     153  329133  329124 -329118  329148     154
  329133  329124 -329118  329148     155  329133  329124 -329118  329148     156
  329124  329118  329148  329151       3  329124  329118  329148  329154      11
  329124  329118 -329148  329154      12  329124  329118 -329148  329154      13
  329124  329118 -329148  329154       6  329118  329124  329133  329136       7
  329118  329124  329133  329139     157  329118  329124 -329133  329139     158
  329118  329124 -329133  329139     159  329118  329124 -329133  329139     160
  329118  329148  329154  329160       2  329112  329118  329124  329133     161
  329112  329118 -329124  329133     162  329112  329118 -329124  329133     155
  329112  329118 -329124  329133     163  329112  329118  329148  329151       3
  329112  329118  329148  329154      21  329112  329118 -329148  329154      22
  329112  329118 -329148  329154      23  329112  329118 -329148  329154       6
  329208  329205  329211  329217       2  329205  329211  329217  329223       1
  329205  329211 -329217  329223       4  329205  329211 -329217  329223       5
  329205  329211 -329217  329223       6  329205  329211  329217  329250       7
  329205  329211 -329217  329250       8  329205  329211 -329217  329250       9
  329205  329211 -329217  329250       6  329175  329166  329160  329205      52
  329175  329166 -329160  329205      53  329175  329166 -329160  329205      54
  329175  329166 -329160  329205      55  329166  329160  329205  329208       3
  329166  329160  329205  329211      11  329166  329160 -329205  329211      12
  329166  329160 -329205  329211      13  329166  329160 -329205  329211       6
  329160  329166  329175  329181      56  329160  329166 -329175  329181      57
  329160  329166 -329175  329181      58  329160  329166 -329175  329181      59
  329160  329166  329175  329193      56  329160  329166 -329175  329193      57
  329160  329166 -329175  329193      58  329160  329166 -329175  329193      59
  329160  329205  329211  329217       2  329154  329160  329166  329175      60
  329154  329160 -329166  329175      61  329154  329160 -329166  329175      54
  329154  329160 -329166  329175      62  329154  329160  329205  329208       3
  329154  329160  329205  329211      21  329154  329160 -329205  329211      22
  329154  329160 -329205  329211      23  329154  329160 -329205  329211       6
  329253  329250  329256  329262       2  329250  329256  329262  329268       1
  329250  329256 -329262  329268       4  329250  329256 -329262  329268       5
  329250  329256 -329262  329268       6  329250  329256  329262  329286       7
  329250  329256 -329262  329286       8  329250  329256 -329262  329286       9
  329250  329256 -329262  329286       6  329232  329223  329217  329250      64
  329232  329223 -329217  329250      65  329232  329223 -329217  329250      54
  329232  329223 -329217  329250      66  329223  329217  329250  329253       3
  329223  329217  329250  329256      11  329223  329217 -329250  329256      12
  329223  329217 -329250  329256      13  329223  329217 -329250  329256       6
  329223  329232  329241  329244     117  329223  329232 -329241  329244     118
  329223  329232  329241  329247     117  329223  329232 -329241  329247     118
  329217  329223  329232  329241     119  329217  329223 -329232  329241     120
  329217  329223 -329232  329241     121  329217  329223 -329232  329241     122
  329217  329250  329256  329262       2  329211  329217  329223  329232      75
  329211  329217 -329223  329232      76  329211  329217 -329223  329232      54
  329211  329217 -329223  329232      77  329211  329217  329250  329253       3
  329211  329217  329250  329256      21  329211  329217 -329250  329256      22
  329211  329217 -329250  329256      23  329211  329217 -329250  329256       6
  329289  329286  329292  329298       2  329286  329292  329298  329304       1
  329286  329292 -329298  329304       4  329286  329292 -329298  329304       5
  329286  329292 -329298  329304       6  329286  329292  329298  329334       7
  329286  329292 -329298  329334       8  329286  329292 -329298  329334       9
  329286  329292 -329298  329334       6  329277  329268  329262  329286      24
  329277  329268 -329262  329286      25  329277  329268 -329262  329286      26
  329277  329268 -329262  329286      27  329268  329262  329286  329289       3
  329268  329262  329286  329292      11  329268  329262 -329286  329292      12
  329268  329262 -329286  329292      13  329268  329262 -329286  329292       6
  329262  329268  329277  329280       7  329262  329268 -329277  329280      28
  329262  329268 -329277  329280      29  329262  329268 -329277  329280      30
  329262  329268  329277  329283       7  329262  329268 -329277  329283      28
  329262  329268 -329277  329283      29  329262  329268 -329277  329283      30
  329262  329286  329292  329298       2  329256  329262  329268  329277      31
  329256  329262 -329268  329277      32  329256  329262 -329268  329277      26
  329256  329262 -329268  329277      33  329256  329262  329286  329289       3
  329256  329262  329286  329292      21  329256  329262 -329286  329292      22
  329256  329262 -329286  329292      23  329256  329262 -329286  329292       6
  329337  329334  329340  329346       2  329334  329340  329346  329352       1
  329334  329340 -329346  329352       4  329334  329340 -329346  329352       5
  329334  329340 -329346  329352       6  329334  329340  329346  329385       7
  329334  329340 -329346  329385       8  329334  329340 -329346  329385       9
  329334  329340 -329346  329385       6  329322  329304  329298  329334      34
  329322  329304 -329298  329334      35  329322  329304 -329298  329334      36
  329322  329304 -329298  329334      37  329310  329304  329298  329334      34
  329310  329304 -329298  329334      35  329310  329304 -329298  329334      36
  329310  329304 -329298  329334      37  329304  329298  329334  329337       3
  329304  329298  329334  329340      11  329304  329298 -329334  329340      12
  329304  329298 -329334  329340      13  329304  329298 -329334  329340       6
  329298  329334  329340  329346       2  329292  329298  329304  329310      38
  329292  329298 -329304  329310      39  329292  329298 -329304  329310      36
  329292  329298 -329304  329310      40  329292  329298  329304  329322      38
  329292  329298 -329304  329322      39  329292  329298 -329304  329322      36
  329292  329298 -329304  329322      40  329292  329298  329334  329337       3
  329292  329298  329334  329340      21  329292  329298 -329334  329340      22
  329292  329298 -329334  329340      23  329292  329298 -329334  329340       6
  329388  329385  329391  329394       2  329388  329385  329391  329421       2
  329385  329391  329394  329403       1  329385  329391 -329394  329403     102
  329385  329391 -329394  329403      13  329385  329391 -329394  329403       6
  329385  329391  329421  329412       1  329385  329391 -329421  329412       4
  329385  329391 -329421  329412       5  329385  329391 -329421  329412       6
  329385  329391  329421  329427       7  329385  329391 -329421  329427       8
  329385  329391 -329421  329427       9  329385  329391 -329421  329427       6
  329361  329352  329346  329385      64  329361  329352 -329346  329385      65
  329361  329352 -329346  329385      54  329361  329352 -329346  329385      66
  329352  329346  329385  329388       3  329352  329346  329385  329391      11
  329352  329346 -329385  329391      12  329352  329346 -329385  329391      13
  329352  329346 -329385  329391       6  329352  329361  329370  329373       7
  329352  329361  329370  329376      78  329352  329361 -329370  329376      79
  329352  329361 -329370  329376      80  329352  329361 -329370  329376      81
  329346  329352  329361  329370      82  329346  329352 -329361  329370      83
  329346  329352 -329361  329370      84  329346  329352 -329361  329370      85
  329346  329385  329391  329394       2  329346  329385  329391  329421       2
  329340  329346  329352  329361      75  329340  329346 -329352  329361      76
  329340  329346 -329352  329361      54  329340  329346 -329352  329361      77
  329340  329346  329385  329388       3  329340  329346  329385  329391      21
  329340  329346 -329385  329391      22  329340  329346 -329385  329391      23
  329340  329346 -329385  329391       6  329430  329427  329433  329439       2
  329427  329433  329439  329445       1  329427  329433 -329439  329445       4
  329427  329433 -329439  329445       5  329427  329433 -329439  329445       6
  329427  329433  329439  329478       7  329427  329433 -329439  329478       8
  329427  329433 -329439  329478       9  329427  329433 -329439  329478       6
  329421  329427  329433  329439       2  329412  329421  329427  329430       3
  329412  329421  329427  329433      11  329412  329421 -329427  329433      12
  329412  329421 -329427  329433      13  329412  329421 -329427  329433       6
  329403  329394 -329391  329421       3  329403  329412  329421  329427      10
  329394  329391 -329421  329412       3  329394  329391  329421  329427       3
  329394  329403 -329412  329421      16  329394  329403 -329412  329421      17
  329394  329403 -329412  329421      18  329391  329394 -329403  329412      10
  329391  329421 -329412  329403      10  329391  329421  329427  329430       3
  329391  329421  329427  329433      21  329391  329421 -329427  329433      22
  329391  329421 -329427  329433      23  329391  329421 -329427  329433       6
  329481  329478  329484  329490       2  329478  329484  329490  329496       1
  329478  329484 -329490  329496       4  329478  329484 -329490  329496       5
  329478  329484 -329490  329496       6  329478  329484  329490  329514       7
  329478  329484 -329490  329514       8  329478  329484 -329490  329514       9
  329478  329484 -329490  329514       6  329460  329457 -329454  329472      51
  329457  329454 -329472  329466     177  329457  329460 -329466  329472     176
  329454  329445  329439  329478     178  329454  329445 -329439  329478     179
  329454  329445 -329439  329478     180  329454  329445 -329439  329478     181
  329454  329457 -329460  329466     182  329454  329472 -329466  329460     138
  329445  329439  329478  329481       3  329445  329439  329478  329484      11
  329445  329439 -329478  329484      12  329445  329439 -329478  329484      13
  329445  329439 -329478  329484       6  329445  329454  329457  329460      51
  329445  329454  329472  329466     177  329439  329445  329454  329457     183
  329439  329445 -329454  329457     184  329439  329445 -329454  329457     185
  329439  329445 -329454  329457     186  329439  329445  329454  329472       3
  329439  329478  329484  329490       2  329433  329439  329445  329454     187
  329433  329439 -329445  329454     188  329433  329439 -329445  329454     180
  329433  329439 -329445  329454      33  329433  329439  329478  329481       3
  329433  329439  329478  329484      21  329433  329439 -329478  329484      22
  329433  329439 -329478  329484      23  329433  329439 -329478  329484       6
  329517  329514  329520  329526       2  329514  329520  329526  329532       1
  329514  329520 -329526  329532       4  329514  329520 -329526  329532       5
  329514  329520 -329526  329532       6  329514  329520  329526  329571       7
  329514  329520 -329526  329571       8  329514  329520 -329526  329571       9
  329514  329520 -329526  329571       6  329505  329496  329490  329514      24
  329505  329496 -329490  329514      25  329505  329496 -329490  329514      26
  329505  329496 -329490  329514      27  329496  329490  329514  329517       3
  329496  329490  329514  329520      11  329496  329490 -329514  329520      12
  329496  329490 -329514  329520      13  329496  329490 -329514  329520       6
  329490  329496  329505  329508       7  329490  329496 -329505  329508      28
  329490  329496 -329505  329508      29  329490  329496 -329505  329508      30
  329490  329496  329505  329511       7  329490  329496 -329505  329511      28
  329490  329496 -329505  329511      29  329490  329496 -329505  329511      30
  329490  329514  329520  329526       2  329484  329490  329496  329505      31
  329484  329490 -329496  329505      32  329484  329490 -329496  329505      26
  329484  329490 -329496  329505      33  329484  329490  329514  329517       3
  329484  329490  329514  329520      21  329484  329490 -329514  329520      22
  329484  329490 -329514  329520      23  329484  329490 -329514  329520       6
  329574  329571  329577  329583       2  329571  329577  329583  329592       7
  329571  329577 -329583  329592       8  329571  329577 -329583  329592       9
  329571  329577 -329583  329592       6  329541  329532  329526  329571      52
  329541  329532 -329526  329571      53  329541  329532 -329526  329571      54
  329541  329532 -329526  329571      55  329532  329526  329571  329574       3
  329532  329526  329571  329577      11  329532  329526 -329571  329577      12
  329532  329526 -329571  329577      13  329532  329526 -329571  329577       6
  329526  329532  329541  329547      56  329526  329532 -329541  329547      57
  329526  329532 -329541  329547      58  329526  329532 -329541  329547      59
  329526  329532  329541  329559      56  329526  329532 -329541  329559      57
  329526  329532 -329541  329559      58  329526  329532 -329541  329559      59
  329526  329571  329577  329583       2  329520  329526  329532  329541      60
  329520  329526 -329532  329541      61  329520  329526 -329532  329541      54
  329520  329526 -329532  329541      62  329520  329526  329571  329574       3
  329520  329526  329571  329577      21  329520  329526 -329571  329577      22
  329520  329526 -329571  329577      23  329520  329526 -329571  329577       6
  329595  329592  329598  329604       2  329592  329598  329604  329610       1
  329592  329598 -329604  329610       4  329592  329598 -329604  329610       5
  329592  329598 -329604  329610       6  329592  329598  329604  329658       7
  329592  329598 -329604  329658       8  329592  329598 -329604  329658       9
  329592  329598 -329604  329658       6  329583  329592  329598  329604       2
  329577  329583  329592  329595       3  329577  329583  329592  329598      21
  329577  329583 -329592  329598      22  329577  329583 -329592  329598      23
  329577  329583 -329592  329598       6  329661  329658  329664  329670       2
  329658  329664  329670  329676       1  329658  329664 -329670  329676       4
  329658  329664 -329670  329676       5  329658  329664 -329670  329676       6
  329658  329664  329670  329706       7  329658  329664 -329670  329706       8
  329658  329664 -329670  329706       9  329658  329664 -329670  329706       6
  329619  329610  329604  329658      10  329619  329628  329637  329646      10
  329610  329604  329658  329661       3  329610  329604  329658  329664      11
  329610  329604 -329658  329664      12  329610  329604 -329658  329664      13
  329610  329604 -329658  329664       6  329610  329619  329628  329637      16
  329610  329619 -329628  329637      17  329610  329619 -329628  329637      18
  329604  329610  329619  329628      16  329604  329610 -329619  329628      17
  329604  329610 -329619  329628      18  329604  329658  329664  329670       2
  329598  329604  329610  329619      10  329598  329604  329658  329661       3
  329598  329604  329658  329664      21  329598  329604 -329658  329664      22
  329598  329604 -329658  329664      23  329598  329604 -329658  329664       6
  329709  329706  329712  329718       2  329706  329712  329718  329727       7
  329706  329712 -329718  329727       8  329706  329712 -329718  329727       9
  329706  329712 -329718  329727       6  329694  329676  329670  329706      34
  329694  329676 -329670  329706      35  329694  329676 -329670  329706      36
  329694  329676 -329670  329706      37  329682  329676  329670  329706      34
  329682  329676 -329670  329706      35  329682  329676 -329670  329706      36
  329682  329676 -329670  329706      37  329676  329670  329706  329709       3
  329676  329670  329706  329712      11  329676  329670 -329706  329712      12
  329676  329670 -329706  329712      13  329676  329670 -329706  329712       6
  329670  329706  329712  329718       2  329664  329670  329676  329682      38
  329664  329670 -329676  329682      39  329664  329670 -329676  329682      36
  329664  329670 -329676  329682      40  329664  329670  329676  329694      38
  329664  329670 -329676  329694      39  329664  329670 -329676  329694      36
  329664  329670 -329676  329694      40  329664  329670  329706  329709       3
  329664  329670  329706  329712      21  329664  329670 -329706  329712      22
  329664  329670 -329706  329712      23  329664  329670 -329706  329712       6
  329730  329727  329733  329739       2  329727  329733  329739  329745       1
  329727  329733 -329739  329745       4  329727  329733 -329739  329745       5
  329727  329733 -329739  329745       6  329727  329733  329739  329772       7
  329727  329733 -329739  329772       8  329727  329733 -329739  329772       9
  329727  329733 -329739  329772       6  329718  329727  329733  329739       2
  329712  329718  329727  329730       3  329712  329718  329727  329733      21
  329712  329718 -329727  329733      22  329712  329718 -329727  329733      23
  329712  329718 -329727  329733       6  329775  329772  329778  329784       2
  329772  329778  329784  329790       1  329772  329778 -329784  329790       4
  329772  329778 -329784  329790       5  329772  329778 -329784  329790       6
  329772  329778  329784  329820       7  329772  329778 -329784  329820       8
  329772  329778 -329784  329820       9  329772  329778 -329784  329820       6
  329754  329745  329739  329772      64  329754  329745 -329739  329772      65
  329754  329745 -329739  329772      54  329754  329745 -329739  329772      66
  329745  329739  329772  329775       3  329745  329739  329772  329778      11
  329745  329739 -329772  329778      12  329745  329739 -329772  329778      13
  329745  329739 -329772  329778       6  329745  329754  329763  329766     117
  329745  329754 -329763  329766     118  329745  329754  329763  329769     117
  329745  329754 -329763  329769     118  329739  329745  329754  329763     119
  329739  329745 -329754  329763     120  329739  329745 -329754  329763     121
  329739  329745 -329754  329763     122  329739  329772  329778  329784       2
  329733  329739  329745  329754      75  329733  329739 -329745  329754      76
  329733  329739 -329745  329754      54  329733  329739 -329745  329754      77
  329733  329739  329772  329775       3  329733  329739  329772  329778      21
  329733  329739 -329772  329778      22  329733  329739 -329772  329778      23
  329733  329739 -329772  329778       6  329823  329820  329826  329832       2
  329820  329826  329832  329838       1  329820  329826 -329832  329838       4
  329820  329826 -329832  329838       5  329820  329826 -329832  329838       6
  329820  329826  329832  329877       7  329820  329826 -329832  329877       8
  329820  329826 -329832  329877       9  329820  329826 -329832  329877       6
  329808  329790  329784  329820      34  329808  329790 -329784  329820      35
  329808  329790 -329784  329820      36  329808  329790 -329784  329820      37
  329796  329790  329784  329820      34  329796  329790 -329784  329820      35
  329796  329790 -329784  329820      36  329796  329790 -329784  329820      37
  329790  329784  329820  329823       3  329790  329784  329820  329826      11
  329790  329784 -329820  329826      12  329790  329784 -329820  329826      13
  329790  329784 -329820  329826       6  329784  329820  329826  329832       2
  329778  329784  329790  329796      38  329778  329784 -329790  329796      39
  329778  329784 -329790  329796      36  329778  329784 -329790  329796      40
  329778  329784  329790  329808      38  329778  329784 -329790  329808      39
  329778  329784 -329790  329808      36  329778  329784 -329790  329808      40
  329778  329784  329820  329823       3  329778  329784  329820  329826      21
  329778  329784 -329820  329826      22  329778  329784 -329820  329826      23
  329778  329784 -329820  329826       6  329880  329877  329883  329889       2
  329877  329883  329889  329895       1  329877  329883 -329889  329895       4
  329877  329883 -329889  329895       5  329877  329883 -329889  329895       6
  329877  329883  329889  329925       7  329877  329883 -329889  329925       8
  329877  329883 -329889  329925       9  329877  329883 -329889  329925       6
  329856  329838  329832  329877     103  329856  329838 -329832  329877     104
  329856  329838 -329832  329877     105  329856  329838 -329832  329877     106
  329844  329838  329832  329877      34  329844  329838 -329832  329877      35
  329844  329838 -329832  329877      36  329844  329838 -329832  329877      37
  329844  329838  329856  329865     107  329844  329838 -329856  329865     108
  329844  329838 -329856  329865     109  329844  329838 -329856  329865     110
  329838  329832  329877  329880       3  329838  329832  329877  329883      11
  329838  329832 -329877  329883      12  329838  329832 -329877  329883      13
  329838  329832 -329877  329883       6  329832  329838  329856  329865     111
  329832  329838 -329856  329865     112  329832  329838 -329856  329865     109
  329832  329838 -329856  329865     113  329832  329877  329883  329889       2
  329826  329832  329838  329844      38  329826  329832 -329838  329844      39
  329826  329832 -329838  329844      36  329826  329832 -329838  329844      40
  329826  329832  329838  329856     114  329826  329832 -329838  329856     115
  329826  329832 -329838  329856     105  329826  329832 -329838  329856     116
  329826  329832  329877  329880       3  329826  329832  329877  329883      21
  329826  329832 -329877  329883      22  329826  329832 -329877  329883      23
  329826  329832 -329877  329883       6  329928  329925  329931  329937       2
  329925  329931  329937  329943       1  329925  329931 -329937  329943       4
  329925  329931 -329937  329943       5  329925  329931 -329937  329943       6
  329925  329931  329937  329967       7  329925  329931 -329937  329967       8
  329925  329931 -329937  329967       9  329925  329931 -329937  329967       6
  329913  329895  329889  329925      34  329913  329895 -329889  329925      35
  329913  329895 -329889  329925      36  329913  329895 -329889  329925      37
  329901  329895  329889  329925      34  329901  329895 -329889  329925      35
  329901  329895 -329889  329925      36  329901  329895 -329889  329925      37
  329895  329889  329925  329928       3  329895  329889  329925  329931      11
  329895  329889 -329925  329931      12  329895  329889 -329925  329931      13
  329895  329889 -329925  329931       6  329889  329925  329931  329937       2
  329883  329889  329895  329901      38  329883  329889 -329895  329901      39
  329883  329889 -329895  329901      36  329883  329889 -329895  329901      40
  329883  329889  329895  329913      38  329883  329889 -329895  329913      39
  329883  329889 -329895  329913      36  329883  329889 -329895  329913      40
  329883  329889  329925  329928       3  329883  329889  329925  329931      21
  329883  329889 -329925  329931      22  329883  329889 -329925  329931      23
  329883  329889 -329925  329931       6  329970  329967  329973  329979       2
  329967  329973  329979  329985       1  329967  329973 -329979  329985       4
  329967  329973 -329979  329985       5  329967  329973 -329979  329985       6
  329967  329973  329979  330033       7  329967  329973 -329979  330033       8
  329967  329973 -329979  330033       9  329967  329973 -329979  330033       6
  329961  329943  329937  329967      86  329961  329943 -329937  329967      87
  329961  329943 -329937  329967      88  329961  329943 -329937  329967      89
  329949  329943  329937  329967      34  329949  329943 -329937  329967      35
  329949  329943 -329937  329967      36  329949  329943 -329937  329967      37
  329943  329937  329967  329970       3  329943  329937  329967  329973      11
  329943  329937 -329967  329973      12  329943  329937 -329967  329973      13
  329943  329937 -329967  329973       6  329937  329967  329973  329979       2
  329931  329937  329943  329949      38  329931  329937 -329943  329949      39
  329931  329937 -329943  329949      36  329931  329937 -329943  329949      40
  329931  329937  329943  329961      99  329931  329937 -329943  329961     100
  329931  329937 -329943  329961      88  329931  329937 -329943  329961     101
  329931  329937  329967  329970       3  329931  329937  329967  329973      21
  329931  329937 -329967  329973      22  329931  329937 -329967  329973      23
  329931  329937 -329967  329973       6  330036  330033  330039  330045       2
  330033  330039  330045  330051       1  330033  330039 -330045  330051       4
  330033  330039 -330045  330051       5  330033  330039 -330045  330051       6
  330033  330039  330045  330069       7  330033  330039 -330045  330069       8
  330033  330039 -330045  330069       9  330033  330039 -330045  330069       6
  329994  329985  329979  330033      10  329994  330003  330012  330021      10
  329985  329979  330033  330036       3  329985  329979  330033  330039      11
  329985  329979 -330033  330039      12  329985  329979 -330033  330039      13
  329985  329979 -330033  330039       6  329985  329994  330003  330012      16
  329985  329994 -330003  330012      17  329985  329994 -330003  330012      18
  329979  329985  329994  330003      16  329979  329985 -329994  330003      17
  329979  329985 -329994  330003      18  329979  330033  330039  330045       2
  329973  329979  329985  329994      10  329973  329979  330033  330036       3
  329973  329979  330033  330039      21  329973  329979 -330033  330039      22
  329973  329979 -330033  330039      23  329973  329979 -330033  330039       6
  330072  330069  330075  330081       2  330069  330075  330081  330087       1
  330069  330075 -330081  330087       4  330069  330075 -330081  330087       5
  330069  330075 -330081  330087       6  330069  330075  330081  330105       7
  330069  330075 -330081  330105       8  330069  330075 -330081  330105       9
  330069  330075 -330081  330105       6  330060  330051  330045  330069      24
  330060  330051 -330045  330069      25  330060  330051 -330045  330069      26
  330060  330051 -330045  330069      27  330051  330045  330069  330072       3
  330051  330045  330069  330075      11  330051  330045 -330069  330075      12
  330051  330045 -330069  330075      13  330051  330045 -330069  330075       6
  330045  330051  330060  330063       7  330045  330051 -330060  330063      28
  330045  330051 -330060  330063      29  330045  330051 -330060  330063      30
  330045  330051  330060  330066       7  330045  330051 -330060  330066      28
  330045  330051 -330060  330066      29  330045  330051 -330060  330066      30
  330045  330069  330075  330081       2  330039  330045  330051  330060      31
  330039  330045 -330051  330060      32  330039  330045 -330051  330060      26
  330039  330045 -330051  330060      33  330039  330045  330069  330072       3
  330039  330045  330069  330075      21  330039  330045 -330069  330075      22
  330039  330045 -330069  330075      23  330039  330045 -330069  330075       6
  330108  330105  330111  330117       2  330105  330111  330117  330123       1
  330105  330111 -330117  330123       4  330105  330111 -330117  330123       5
  330105  330111 -330117  330123       6  330105  330111  330117  330135       7
  330105  330111 -330117  330135       8  330105  330111 -330117  330135       9
  330105  330111 -330117  330135       6  330096  330087  330081  330105      24
  330096  330087 -330081  330105      25  330096  330087 -330081  330105      26
  330096  330087 -330081  330105      27  330087  330081  330105  330108       3
  330087  330081  330105  330111      11  330087  330081 -330105  330111      12
  330087  330081 -330105  330111      13  330087  330081 -330105  330111       6
  330081  330087  330096  330099       7  330081  330087 -330096  330099      28
  330081  330087 -330096  330099      29  330081  330087 -330096  330099      30
  330081  330087  330096  330102       7  330081  330087 -330096  330102      28
  330081  330087 -330096  330102      29  330081  330087 -330096  330102      30
  330081  330105  330111  330117       2  330075  330081  330087  330096      31
  330075  330081 -330087  330096      32  330075  330081 -330087  330096      26
  330075  330081 -330087  330096      33  330075  330081  330105  330108       3
  330075  330081  330105  330111      21  330075  330081 -330105  330111      22
  330075  330081 -330105  330111      23  330075  330081 -330105  330111       6
  330138  330135  330141  330147       2  330135  330141  330147  330153       1
  330135  330141 -330147  330153       4  330135  330141 -330147  330153       5
  330135  330141 -330147  330153       6  330135  330141  330147  330186       7
  330135  330141 -330147  330186       8  330135  330141 -330147  330186       9
  330135  330141 -330147  330186       6  330123  330117  330135  330138       3
  330123  330117  330135  330141      11  330123  330117 -330135  330141      12
  330123  330117 -330135  330141      13  330123  330117 -330135  330141       6
  330117  330135  330141  330147       2  330111  330117  330135  330138       3
  330111  330117  330135  330141      21  330111  330117 -330135  330141      22
  330111  330117 -330135  330141      23  330111  330117 -330135  330141       6
  330189  330186  330192  330198       2  330186  330192  330198  330204       1
  330186  330192 -330198  330204       4  330186  330192 -330198  330204       5
  330186  330192 -330198  330204       6  330186  330192  330198  330243       7
  330186  330192 -330198  330243       8  330186  330192 -330198  330243       9
  330186  330192 -330198  330243       6  330162  330153  330147  330186      64
  330162  330153 -330147  330186      65  330162  330153 -330147  330186      54
  330162  330153 -330147  330186      66  330153  330147  330186  330189       3
  330153  330147  330186  330192      11  330153  330147 -330186  330192      12
  330153  330147 -330186  330192      13  330153  330147 -330186  330192       6
  330153  330162  330171  330174      67  330153  330162 -330171  330174      68
  330153  330162 -330171  330174      69  330153  330162 -330171  330174      70
  330147  330153  330162  330171      71  330147  330153 -330162  330171      72
  330147  330153 -330162  330171      73  330147  330153 -330162  330171      74
  330147  330186  330192  330198       2  330141  330147  330153  330162      75
  330141  330147 -330153  330162      76  330141  330147 -330153  330162      54
  330141  330147 -330153  330162      77  330141  330147  330186  330189       3
  330141  330147  330186  330192      21  330141  330147 -330186  330192      22
  330141  330147 -330186  330192      23  330141  330147 -330186  330192       6
  330246  330243  330249  330255       2  330243  330249  330255  330261       1
  330243  330249 -330255  330261       4  330243  330249 -330255  330261       5
  330243  330249 -330255  330261       6  330243  330249  330255  330300       7
  330243  330249 -330255  330300       8  330243  330249 -330255  330300       9
  330243  330249 -330255  330300       6  330213  330204  330198  330243      52
  330213  330204 -330198  330243      53  330213  330204 -330198  330243      54
  330213  330204 -330198  330243      55  330204  330198  330243  330246       3
  330204  330198  330243  330249      11  330204  330198 -330243  330249      12
  330204  330198 -330243  330249      13  330204  330198 -330243  330249       6
  330198  330204  330213  330219      56  330198  330204 -330213  330219      57
  330198  330204 -330213  330219      58  330198  330204 -330213  330219      59
  330198  330204  330213  330231      56  330198  330204 -330213  330231      57
  330198  330204 -330213  330231      58  330198  330204 -330213  330231      59
  330198  330243  330249  330255       2  330192  330198  330204  330213      60
  330192  330198 -330204  330213      61  330192  330198 -330204  330213      54
  330192  330198 -330204  330213      62  330192  330198  330243  330246       3
  330192  330198  330243  330249      21  330192  330198 -330243  330249      22
  330192  330198 -330243  330249      23  330192  330198 -330243  330249       6
  330303  330300  330306  330312       2  330300  330306  330312  330318       1
  330300  330306 -330312  330318       4  330300  330306 -330312  330318       5
  330300  330306 -330312  330318       6  330300  330306  330312  330366       7
  330300  330306 -330312  330366       8  330300  330306 -330312  330366       9
  330300  330306 -330312  330366       6  330270  330261  330255  330300      52
  330270  330261 -330255  330300      53  330270  330261 -330255  330300      54
  330270  330261 -330255  330300      55  330261  330255  330300  330303       3
  330261  330255  330300  330306      11  330261  330255 -330300  330306      12
  330261  330255 -330300  330306      13  330261  330255 -330300  330306       6
  330255  330261  330270  330276      56  330255  330261 -330270  330276      57
  330255  330261 -330270  330276      58  330255  330261 -330270  330276      59
  330255  330261  330270  330288      56  330255  330261 -330270  330288      57
  330255  330261 -330270  330288      58  330255  330261 -330270  330288      59
  330255  330300  330306  330312       2  330249  330255  330261  330270      60
  330249  330255 -330261  330270      61  330249  330255 -330261  330270      54
  330249  330255 -330261  330270      62  330249  330255  330300  330303       3
  330249  330255  330300  330306      21  330249  330255 -330300  330306      22
  330249  330255 -330300  330306      23  330249  330255 -330300  330306       6
  330369  330366  330372  330378       2  330366  330372  330378  330387       7
  330366  330372 -330378  330387       8  330366  330372 -330378  330387       9
  330366  330372 -330378  330387       6  330327  330318  330312  330366      10
  330327  330336  330345  330354      10  330318  330312  330366  330369       3
  330318  330312  330366  330372      11  330318  330312 -330366  330372      12
  330318  330312 -330366  330372      13  330318  330312 -330366  330372       6
  330318  330327  330336  330345      16  330318  330327 -330336  330345      17
  330318  330327 -330336  330345      18  330312  330318  330327  330336      16
  330312  330318 -330327  330336      17  330312  330318 -330327  330336      18
  330312  330366  330372  330378       2  330306  330312  330318  330327      10
  330306  330312  330366  330369       3  330306  330312  330366  330372      21
  330306  330312 -330366  330372      22  330306  330312 -330366  330372      23
  330306  330312 -330366  330372       6  330390  330387  330393  330399       2
  330387  330393  330399  330405       1  330387  330393 -330399  330405       4
  330387  330393 -330399  330405       5  330387  330393 -330399  330405       6
  330387  330393  330399  330453       7  330387  330393 -330399  330453       8
  330387  330393 -330399  330453       9  330387  330393 -330399  330453       6
  330378  330387  330393  330399       2  330372  330378  330387  330390       3
  330372  330378  330387  330393      21  330372  330378 -330387  330393      22
  330372  330378 -330387  330393      23  330372  330378 -330387  330393       6
  330456  330453  330459  330465       2  330453  330459  330465  330474       7
  330453  330459 -330465  330474       8  330453  330459 -330465  330474       9
  330453  330459 -330465  330474       6  330414  330405  330399  330453      10
  330414  330423  330432  330441      10  330405  330399  330453  330456       3
  330405  330399  330453  330459      11  330405  330399 -330453  330459      12
  330405  330399 -330453  330459      13  330405  330399 -330453  330459       6
  330405  330414  330423  330432      16  330405  330414 -330423  330432      17
  330405  330414 -330423  330432      18  330399  330405  330414  330423      16
  330399  330405 -330414  330423      17  330399  330405 -330414  330423      18
  330399  330453  330459  330465       2  330393  330399  330405  330414      10
  330393  330399  330453  330456       3  330393  330399  330453  330459      21
  330393  330399 -330453  330459      22  330393  330399 -330453  330459      23
  330393  330399 -330453  330459       6  330477  330474  330480  330486       2
  330474  330480  330486  330492       1  330474  330480 -330486  330492       4
  330474  330480 -330486  330492       5  330474  330480 -330486  330492       6
  330474  330480  330486  330510       7  330474  330480 -330486  330510       8
  330474  330480 -330486  330510       9  330474  330480 -330486  330510       6
  330465  330474  330480  330486       2  330459  330465  330474  330477       3
  330459  330465  330474  330480      21  330459  330465 -330474  330480      22
  330459  330465 -330474  330480      23  330459  330465 -330474  330480       6
  330513  330510  330516  330522       2  330510  330516  330522  330528       1
  330510  330516 -330522  330528       4  330510  330516 -330522  330528       5
  330510  330516 -330522  330528       6  330510  330516  330522  330576       7
  330510  330516 -330522  330576       8  330510  330516 -330522  330576       9
  330510  330516 -330522  330576       6  330501  330492  330486  330510      24
  330501  330492 -330486  330510      25  330501  330492 -330486  330510      26
  330501  330492 -330486  330510      27  330492  330486  330510  330513       3
  330492  330486  330510  330516      11  330492  330486 -330510  330516      12
  330492  330486 -330510  330516      13  330492  330486 -330510  330516       6
  330486  330492  330501  330504       7  330486  330492 -330501  330504      28
  330486  330492 -330501  330504      29  330486  330492 -330501  330504      30
  330486  330492  330501  330507       7  330486  330492 -330501  330507      28
  330486  330492 -330501  330507      29  330486  330492 -330501  330507      30
  330486  330510  330516  330522       2  330480  330486  330492  330501      31
  330480  330486 -330492  330501      32  330480  330486 -330492  330501      26
  330480  330486 -330492  330501      33  330480  330486  330510  330513       3
  330480  330486  330510  330516      21  330480  330486 -330510  330516      22
  330480  330486 -330510  330516      23  330480  330486 -330510  330516       6
  330579  330576  330582  330588       2  330576  330582  330588  330594       1
  330576  330582 -330588  330594       4  330576  330582 -330588  330594       5
  330576  330582 -330588  330594       6  330576  330582  330588  330606       7
  330576  330582 -330588  330606       8  330576  330582 -330588  330606       9
  330576  330582 -330588  330606       6  330537  330528  330522  330576      10
  330537  330546  330555  330564      10  330528  330522  330576  330579       3
  330528  330522  330576  330582      11  330528  330522 -330576  330582      12
  330528  330522 -330576  330582      13  330528  330522 -330576  330582       6
  330528  330537  330546  330555      16  330528  330537 -330546  330555      17
  330528  330537 -330546  330555      18  330522  330528  330537  330546      16
  330522  330528 -330537  330546      17  330522  330528 -330537  330546      18
  330522  330576  330582  330588       2  330516  330522  330528  330537      10
  330516  330522  330576  330579       3  330516  330522  330576  330582      21
  330516  330522 -330576  330582      22  330516  330522 -330576  330582      23
  330516  330522 -330576  330582       6  330609  330606  330612  330618       2
  330606  330612  330618  330624       1  330606  330612 -330618  330624       4
  330606  330612 -330618  330624       5  330606  330612 -330618  330624       6
  330606  330612  330618  330657       7  330606  330612 -330618  330657       8
  330606  330612 -330618  330657       9  330606  330612 -330618  330657       6
  330594  330588  330606  330609       3  330594  330588  330606  330612      11
  330594  330588 -330606  330612      12  330594  330588 -330606  330612      13
  330594  330588 -330606  330612       6  330588  330606  330612  330618       2
  330582  330588  330606  330609       3  330582  330588  330606  330612      21
  330582  330588 -330606  330612      22  330582  330588 -330606  330612      23
  330582  330588 -330606  330612       6  330660  330657  330663  330669       2
  330657  330663  330669  330675       1  330657  330663 -330669  330675       4
  330657  330663 -330669  330675       5  330657  330663 -330669  330675       6
  330657  330663  330669  330714       7  330657  330663 -330669  330714       8
  330657  330663 -330669  330714       9  330657  330663 -330669  330714       6
  330633  330624  330618  330657      64  330633  330624 -330618  330657      65
  330633  330624 -330618  330657      54  330633  330624 -330618  330657      66
  330624  330618  330657  330660       3  330624  330618  330657  330663      11
  330624  330618 -330657  330663      12  330624  330618 -330657  330663      13
  330624  330618 -330657  330663       6  330624  330633  330642  330645       7
  330624  330633  330642  330648      78  330624  330633 -330642  330648      79
  330624  330633 -330642  330648      80  330624  330633 -330642  330648      81
  330618  330624  330633  330642      82  330618  330624 -330633  330642      83
  330618  330624 -330633  330642      84  330618  330624 -330633  330642      85
  330618  330657  330663  330669       2  330612  330618  330624  330633      75
  330612  330618 -330624  330633      76  330612  330618 -330624  330633      54
  330612  330618 -330624  330633      77  330612  330618  330657  330660       3
  330612  330618  330657  330663      21  330612  330618 -330657  330663      22
  330612  330618 -330657  330663      23  330612  330618 -330657  330663       6
  330717  330714  330720  330726       2  330714  330720  330726  330732       1
  330714  330720 -330726  330732       4  330714  330720 -330726  330732       5
  330714  330720 -330726  330732       6  330714  330720  330726  330759       7
  330714  330720 -330726  330759       8  330714  330720 -330726  330759       9
  330714  330720 -330726  330759       6  330693  330675  330669  330714     103
  330693  330675 -330669  330714     104  330693  330675 -330669  330714     105
  330693  330675 -330669  330714     106  330681  330675  330669  330714      34
  330681  330675 -330669  330714      35  330681  330675 -330669  330714      36
  330681  330675 -330669  330714      37  330681  330675  330693  330702     107
  330681  330675 -330693  330702     108  330681  330675 -330693  330702     109
  330681  330675 -330693  330702     110  330675  330669  330714  330717       3
  330675  330669  330714  330720      11  330675  330669 -330714  330720      12
  330675  330669 -330714  330720      13  330675  330669 -330714  330720       6
  330669  330675  330693  330702     111  330669  330675 -330693  330702     112
  330669  330675 -330693  330702     109  330669  330675 -330693  330702     113
  330669  330714  330720  330726       2  330663  330669  330675  330681      38
  330663  330669 -330675  330681      39  330663  330669 -330675  330681      36
  330663  330669 -330675  330681      40  330663  330669  330675  330693     114
  330663  330669 -330675  330693     115  330663  330669 -330675  330693     105
  330663  330669 -330675  330693     116  330663  330669  330714  330717       3
  330663  330669  330714  330720      21  330663  330669 -330714  330720      22
  330663  330669 -330714  330720      23  330663  330669 -330714  330720       6
  330762  330759  330765  330771       2  330759  330765  330771  330777       1
  330759  330765 -330771  330777       4  330759  330765 -330771  330777       5
  330759  330765 -330771  330777       6  330759  330765  330771  330825       7
  330759  330765 -330771  330825       8  330759  330765 -330771  330825       9
  330759  330765 -330771  330825       6  330741  330732  330726  330759      64
  330741  330732 -330726  330759      65  330741  330732 -330726  330759      54
  330741  330732 -330726  330759      66  330732  330726  330759  330762       3
  330732  330726  330759  330765      11  330732  330726 -330759  330765      12
  330732  330726 -330759  330765      13  330732  330726 -330759  330765       6
  330732  330741  330750  330753     117  330732  330741 -330750  330753     118
  330732  330741  330750  330756     117  330732  330741 -330750  330756     118
  330726  330732  330741  330750     119  330726  330732 -330741  330750     120
  330726  330732 -330741  330750     121  330726  330732 -330741  330750     122
  330726  330759  330765  330771       2  330720  330726  330732  330741      75
  330720  330726 -330732  330741      76  330720  330726 -330732  330741      54
  330720  330726 -330732  330741      77  330720  330726  330759  330762       3
  330720  330726  330759  330765      21  330720  330726 -330759  330765      22
  330720  330726 -330759  330765      23  330720  330726 -330759  330765       6
  330828  330825  330831  330837       2  330825  330831  330837  330843       1
  330825  330831 -330837  330843       4  330825  330831 -330837  330843       5
  330825  330831 -330837  330843       6  330825  330831  330837  330897       7
  330825  330831 -330837  330897       8  330825  330831 -330837  330897       9
  330825  330831 -330837  330897       6  330786  330777  330771  330825      10
  330786  330795  330804  330813      10  330777  330771  330825  330828       3
  330777  330771  330825  330831      11  330777  330771 -330825  330831      12
  330777  330771 -330825  330831      13  330777  330771 -330825  330831       6
  330777  330786  330795  330804      16  330777  330786 -330795  330804      17
  330777  330786 -330795  330804      18  330771  330777  330786  330795      16
  330771  330777 -330786  330795      17  330771  330777 -330786  330795      18
  330771  330825  330831  330837       2  330765  330771  330777  330786      10
  330765  330771  330825  330828       3  330765  330771  330825  330831      21
  330765  330771 -330825  330831      22  330765  330771 -330825  330831      23
  330765  330771 -330825  330831       6  330900  330897  330903  330909       2
  330897  330903  330909  330915       1  330897  330903 -330909  330915       4
  330897  330903 -330909  330915       5  330897  330903 -330909  330915       6
  330897  330903  330909  330954       7  330897  330903 -330909  330954       8
  330897  330903 -330909  330954       9  330897  330903 -330909  330954       6
  330861  330870  330876  330879      51  330861  330870 -330876  330879       6
  330861  330870  330876  330888      51  330861  330870 -330876  330888       6
  330852  330843  330837  330897      10  330852  330861  330870  330876       7
  330852  330861 -330870  330876      29  330843  330837  330897  330900       3
  330843  330837  330897  330903      11  330843  330837 -330897  330903      12
  330843  330837 -330897  330903      13  330843  330837 -330897  330903       6
  330843  330852  330861  330870      10  330837  330843  330852  330861      16
  330837  330843 -330852  330861      17  330837  330843 -330852  330861      18
  330837  330897  330903  330909       2  330831  330837  330843  330852      10
  330831  330837  330897  330900       3  330831  330837  330897  330903      21
  330831  330837 -330897  330903      22  330831  330837 -330897  330903      23
  330831  330837 -330897  330903       6  330957  330954  330960  330966       2
  330954  330960  330966  330972       1  330954  330960 -330966  330972       4
  330954  330960 -330966  330972       5  330954  330960 -330966  330972       6
  330954  330960  330966  331005       7  330954  330960 -330966  331005       8
  330954  330960 -330966  331005       9  330954  330960 -330966  331005       6
  330933  330915  330909  330954     103  330933  330915 -330909  330954     104
  330933  330915 -330909  330954     105  330933  330915 -330909  330954     106
  330921  330915  330909  330954      34  330921  330915 -330909  330954      35
  330921  330915 -330909  330954      36  330921  330915 -330909  330954      37
  330921  330915  330933  330942     107  330921  330915 -330933  330942     108
  330921  330915 -330933  330942     109  330921  330915 -330933  330942     110
  330915  330909  330954  330957       3  330915  330909  330954  330960      11
  330915  330909 -330954  330960      12  330915  330909 -330954  330960      13
  330915  330909 -330954  330960       6  330909  330915  330933  330942     111
  330909  330915 -330933  330942     112  330909  330915 -330933  330942     109
  330909  330915 -330933  330942     113  330909  330954  330960  330966       2
  330903  330909  330915  330921      38  330903  330909 -330915  330921      39
  330903  330909 -330915  330921      36  330903  330909 -330915  330921      40
  330903  330909  330915  330933     114  330903  330909 -330915  330933     115
  330903  330909 -330915  330933     105  330903  330909 -330915  330933     116
  330903  330909  330954  330957       3  330903  330909  330954  330960      21
  330903  330909 -330954  330960      22  330903  330909 -330954  330960      23
  330903  330909 -330954  330960       6  331008  331005  331011  331017       2
  331005  331011  331017  331023       1  331005  331011 -331017  331023       4
  331005  331011 -331017  331023       5  331005  331011 -331017  331023       6
  331005  331011  331017  331050       7  331005  331011 -331017  331050       8
  331005  331011 -331017  331050       9  331005  331011 -331017  331050       6
  330981  330972  330966  331005      64  330981  330972 -330966  331005      65
  330981  330972 -330966  331005      54  330981  330972 -330966  331005      66
  330972  330966  331005  331008       3  330972  330966  331005  331011      11
  330972  330966 -331005  331011      12  330972  330966 -331005  331011      13
  330972  330966 -331005  331011       6  330972  330981  330990  330993       7
  330972  330981  330990  330996      78  330972  330981 -330990  330996      79
  330972  330981 -330990  330996      80  330972  330981 -330990  330996      81
  330966  330972  330981  330990      82  330966  330972 -330981  330990      83
  330966  330972 -330981  330990      84  330966  330972 -330981  330990      85
  330966  331005  331011  331017       2  330960  330966  330972  330981      75
  330960  330966 -330972  330981      76  330960  330966 -330972  330981      54
  330960  330966 -330972  330981      77  330960  330966  331005  331008       3
  330960  330966  331005  331011      21  330960  330966 -331005  331011      22
  330960  330966 -331005  331011      23  330960  330966 -331005  331011       6
  331053  331050  331056  331062       2  331050  331056  331062  331068       1
  331050  331056 -331062  331068       4  331050  331056 -331062  331068       5
  331050  331056 -331062  331068       6  331050  331056  331062  331107       7
  331050  331056 -331062  331107       8  331050  331056 -331062  331107       9
  331050  331056 -331062  331107       6  331032  331023  331017  331050      64
  331032  331023 -331017  331050      65  331032  331023 -331017  331050      54
  331032  331023 -331017  331050      66  331023  331017  331050  331053       3
  331023  331017  331050  331056      11  331023  331017 -331050  331056      12
  331023  331017 -331050  331056      13  331023  331017 -331050  331056       6
  331023  331032  331041  331044     117  331023  331032 -331041  331044     118
  331023  331032  331041  331047     117  331023  331032 -331041  331047     118
  331017  331023  331032  331041     119  331017  331023 -331032  331041     120
  331017  331023 -331032  331041     121  331017  331023 -331032  331041     122
  331017  331050  331056  331062       2  331011  331017  331023  331032      75
  331011  331017 -331023  331032      76  331011  331017 -331023  331032      54
  331011  331017 -331023  331032      77  331011  331017  331050  331053       3
  331011  331017  331050  331056      21  331011  331017 -331050  331056      22
  331011  331017 -331050  331056      23  331011  331017 -331050  331056       6
  331110  331107  331113  331119       2  331107  331113  331119  331125       1
  331107  331113 -331119  331125       4  331107  331113 -331119  331125       5
  331107  331113 -331119  331125       6  331107  331113  331119  331164       7
  331107  331113 -331119  331164       8  331107  331113 -331119  331164       9
  331107  331113 -331119  331164       6  331086  331068  331062  331107     103
  331086  331068 -331062  331107     104  331086  331068 -331062  331107     105
  331086  331068 -331062  331107     106  331074  331068  331062  331107      34
  331074  331068 -331062  331107      35  331074  331068 -331062  331107      36
  331074  331068 -331062  331107      37  331074  331068  331086  331095     107
  331074  331068 -331086  331095     108  331074  331068 -331086  331095     109
  331074  331068 -331086  331095     110  331068  331062  331107  331110       3
  331068  331062  331107  331113      11  331068  331062 -331107  331113      12
  331068  331062 -331107  331113      13  331068  331062 -331107  331113       6
  331062  331068  331086  331095     111  331062  331068 -331086  331095     112
  331062  331068 -331086  331095     109  331062  331068 -331086  331095     113
  331062  331107  331113  331119       2  331056  331062  331068  331074      38
  331056  331062 -331068  331074      39  331056  331062 -331068  331074      36
  331056  331062 -331068  331074      40  331056  331062  331068  331086     114
  331056  331062 -331068  331086     115  331056  331062 -331068  331086     105
  331056  331062 -331068  331086     116  331056  331062  331107  331110       3
  331056  331062  331107  331113      21  331056  331062 -331107  331113      22
  331056  331062 -331107  331113      23  331056  331062 -331107  331113       6
  331167  331164  331170  331176       2  331164  331170  331176  331182       1
  331164  331170 -331176  331182       4  331164  331170 -331176  331182       5
  331164  331170 -331176  331182       6  331164  331170  331176  331209       7
  331164  331170 -331176  331209       8  331164  331170 -331176  331209       9
  331164  331170 -331176  331209       6  331143  331125  331119  331164     103
  331143  331125 -331119  331164     104  331143  331125 -331119  331164     105
  331143  331125 -331119  331164     106  331131  331125  331119  331164      34
  331131  331125 -331119  331164      35  331131  331125 -331119  331164      36
  331131  331125 -331119  331164      37  331131  331125  331143  331152     107
  331131  331125 -331143  331152     108  331131  331125 -331143  331152     109
  331131  331125 -331143  331152     110  331125  331119  331164  331167       3
  331125  331119  331164  331170      11  331125  331119 -331164  331170      12
  331125  331119 -331164  331170      13  331125  331119 -331164  331170       6
  331119  331125  331143  331152     111  331119  331125 -331143  331152     112
  331119  331125 -331143  331152     109  331119  331125 -331143  331152     113
  331119  331164  331170  331176       2  331113  331119  331125  331131      38
  331113  331119 -331125  331131      39  331113  331119 -331125  331131      36
  331113  331119 -331125  331131      40  331113  331119  331125  331143     114
  331113  331119 -331125  331143     115  331113  331119 -331125  331143     105
  331113  331119 -331125  331143     116  331113  331119  331164  331167       3
  331113  331119  331164  331170      21  331113  331119 -331164  331170      22
  331113  331119 -331164  331170      23  331113  331119 -331164  331170       6
  331212  331209  331215  331221       2  331209  331215  331221  331227       1
  331209  331215 -331221  331227       4  331209  331215 -331221  331227       5
  331209  331215 -331221  331227       6  331209  331215  331221  331260       7
  331209  331215 -331221  331260       8  331209  331215 -331221  331260       9
  331209  331215 -331221  331260       6  331191  331182  331176  331209      64
  331191  331182 -331176  331209      65  331191  331182 -331176  331209      54
  331191  331182 -331176  331209      66  331182  331176  331209  331212       3
  331182  331176  331209  331215      11  331182  331176 -331209  331215      12
  331182  331176 -331209  331215      13  331182  331176 -331209  331215       6
  331182  331191  331200  331203     117  331182  331191 -331200  331203     118
  331182  331191  331200  331206     117  331182  331191 -331200  331206     118
  331176  331182  331191  331200     119  331176  331182 -331191  331200     120
  331176  331182 -331191  331200     121  331176  331182 -331191  331200     122
  331176  331209  331215  331221       2  331170  331176  331182  331191      75
  331170  331176 -331182  331191      76  331170  331176 -331182  331191      54
  331170  331176 -331182  331191      77  331170  331176  331209  331212       3
  331170  331176  331209  331215      21  331170  331176 -331209  331215      22
  331170  331176 -331209  331215      23  331170  331176 -331209  331215       6
  331263  331260  331266  331272       2  331260  331266  331272  331278       1
  331260  331266 -331272  331278       4  331260  331266 -331272  331278       5
  331260  331266 -331272  331278       6  331260  331266  331272  331317       7
  331260  331266 -331272  331317       8  331260  331266 -331272  331317       9
  331260  331266 -331272  331317       6  331236  331227  331221  331260      64
  331236  331227 -331221  331260      65  331236  331227 -331221  331260      54
  331236  331227 -331221  331260      66  331227  331221  331260  331263       3
  331227  331221  331260  331266      11  331227  331221 -331260  331266      12
  331227  331221 -331260  331266      13  331227  331221 -331260  331266       6
  331227  331236  331245  331248       7  331227  331236  331245  331251      78
  331227  331236 -331245  331251      79  331227  331236 -331245  331251      80
  331227  331236 -331245  331251      81  331221  331227  331236  331245      82
  331221  331227 -331236  331245      83  331221  331227 -331236  331245      84
  331221  331227 -331236  331245      85  331221  331260  331266  331272       2
  331215  331221  331227  331236      75  331215  331221 -331227  331236      76
  331215  331221 -331227  331236      54  331215  331221 -331227  331236      77
  331215  331221  331260  331263       3  331215  331221  331260  331266      21
  331215  331221 -331260  331266      22  331215  331221 -331260  331266      23
  331215  331221 -331260  331266       6  331320  331317  331323  331329       2
  331317  331323  331329  331335       1  331317  331323 -331329  331335       4
  331317  331323 -331329  331335       5  331317  331323 -331329  331335       6
  331317  331323  331329  331353       7  331317  331323 -331329  331353       8
  331317  331323 -331329  331353       9  331317  331323 -331329  331353       6
  331287  331278  331272  331317      52  331287  331278 -331272  331317      53
  331287  331278 -331272  331317      54  331287  331278 -331272  331317      55
  331278  331272  331317  331320       3  331278  331272  331317  331323      11
  331278  331272 -331317  331323      12  331278  331272 -331317  331323      13
  331278  331272 -331317  331323       6  331272  331278  331287  331293      56
  331272  331278 -331287  331293      57  331272  331278 -331287  331293      58
  331272  331278 -331287  331293      59  331272  331278  331287  331305      56
  331272  331278 -331287  331305      57  331272  331278 -331287  331305      58
  331272  331278 -331287  331305      59  331272  331317  331323  331329       2
  331266  331272  331278  331287      60  331266  331272 -331278  331287      61
  331266  331272 -331278  331287      54  331266  331272 -331278  331287      62
  331266  331272  331317  331320       3  331266  331272  331317  331323      21
  331266  331272 -331317  331323      22  331266  331272 -331317  331323      23
  331266  331272 -331317  331323       6  331356  331353  331359  331365       2
  331353  331359  331365  331371       1  331353  331359 -331365  331371       4
  331353  331359 -331365  331371       5  331353  331359 -331365  331371       6
  331353  331359  331365  331401       7  331353  331359 -331365  331401       8
  331353  331359 -331365  331401       9  331353  331359 -331365  331401       6
  331344  331335  331329  331353      24  331344  331335 -331329  331353      25
  331344  331335 -331329  331353      26  331344  331335 -331329  331353      27
  331335  331329  331353  331356       3  331335  331329  331353  331359      11
  331335  331329 -331353  331359      12  331335  331329 -331353  331359      13
  331335  331329 -331353  331359       6  331329  331335  331344  331347       7
  331329  331335 -331344  331347      28  331329  331335 -331344  331347      29
  331329  331335 -331344  331347      30  331329  331335  331344  331350       7
  331329  331335 -331344  331350      28  331329  331335 -331344  331350      29
  331329  331335 -331344  331350      30  331329  331353  331359  331365       2
  331323  331329  331335  331344      31  331323  331329 -331335  331344      32
  331323  331329 -331335  331344      26  331323  331329 -331335  331344      33
  331323  331329  331353  331356       3  331323  331329  331353  331359      21
  331323  331329 -331353  331359      22  331323  331329 -331353  331359      23
  331323  331329 -331353  331359       6  331404  331401  331407  331413       2
  331401  331407  331413  331419       1  331401  331407 -331413  331419       4
  331401  331407 -331413  331419       5  331401  331407 -331413  331419       6
  331401  331407  331413  331443       7  331401  331407 -331413  331443       8
  331401  331407 -331413  331443       9  331401  331407 -331413  331443       6
  331389  331371  331365  331401      34  331389  331371 -331365  331401      35
  331389  331371 -331365  331401      36  331389  331371 -331365  331401      37
  331377  331371  331365  331401      34  331377  331371 -331365  331401      35
  331377  331371 -331365  331401      36  331377  331371 -331365  331401      37
  331371  331365  331401  331404       3  331371  331365  331401  331407      11
  331371  331365 -331401  331407      12  331371  331365 -331401  331407      13
  331371  331365 -331401  331407       6  331365  331401  331407  331413       2
  331359  331365  331371  331377      38  331359  331365 -331371  331377      39
  331359  331365 -331371  331377      36  331359  331365 -331371  331377      40
  331359  331365  331371  331389      38  331359  331365 -331371  331389      39
  331359  331365 -331371  331389      36  331359  331365 -331371  331389      40
  331359  331365  331401  331404       3  331359  331365  331401  331407      21
  331359  331365 -331401  331407      22  331359  331365 -331401  331407      23
  331359  331365 -331401  331407       6  331446  331443  331449  331455       2
  331443  331449  331455  331461       1  331443  331449 -331455  331461       4
  331443  331449 -331455  331461       5  331443  331449 -331455  331461       6
  331443  331449  331455  331485       7  331443  331449 -331455  331485       8
  331443  331449 -331455  331485       9  331443  331449 -331455  331485       6
  331437  331419  331413  331443      86  331437  331419 -331413  331443      87
  331437  331419 -331413  331443      88  331437  331419 -331413  331443      89
  331425  331419  331413  331443      34  331425  331419 -331413  331443      35
  331425  331419 -331413  331443      36  331425  331419 -331413  331443      37
  331419  331413  331443  331446       3  331419  331413  331443  331449      11
  331419  331413 -331443  331449      12  331419  331413 -331443  331449      13
  331419  331413 -331443  331449       6  331413  331443  331449  331455       2
  331407  331413  331419  331425      38  331407  331413 -331419  331425      39
  331407  331413 -331419  331425      36  331407  331413 -331419  331425      40
  331407  331413  331419  331437      99  331407  331413 -331419  331437     100
  331407  331413 -331419  331437      88  331407  331413 -331419  331437     101
  331407  331413  331443  331446       3  331407  331413  331443  331449      21
  331407  331413 -331443  331449      22  331407  331413 -331443  331449      23
  331407  331413 -331443  331449       6  331488  331485  331491  331497       2
  331485  331491  331497  331503       1  331485  331491 -331497  331503       4
  331485  331491 -331497  331503       5  331485  331491 -331497  331503       6
  331485  331491  331497  331518       7  331485  331491 -331497  331518       8
  331485  331491 -331497  331518       9  331485  331491 -331497  331518       6
  331479  331461  331455  331485      86  331479  331461 -331455  331485      87
  331479  331461 -331455  331485      88  331479  331461 -331455  331485      89
  331467  331461  331455  331485      34  331467  331461 -331455  331485      35
  331467  331461 -331455  331485      36  331467  331461 -331455  331485      37
  331461  331455  331485  331488       3  331461  331455  331485  331491      11
  331461  331455 -331485  331491      12  331461  331455 -331485  331491      13
  331461  331455 -331485  331491       6  331455  331485  331491  331497       2
  331449  331455  331461  331467      38  331449  331455 -331461  331467      39
  331449  331455 -331461  331467      36  331449  331455 -331461  331467      40
  331449  331455  331461  331479      99  331449  331455 -331461  331479     100
  331449  331455 -331461  331479      88  331449  331455 -331461  331479     101
  331449  331455  331485  331488       3  331449  331455  331485  331491      21
  331449  331455 -331485  331491      22  331449  331455 -331485  331491      23
  331449  331455 -331485  331491       6  331521  331518  331524  331530       2
  331518  331524  331530  331536       1  331518  331524 -331530  331536       4
  331518  331524 -331530  331536       5  331518  331524 -331530  331536       6
  331518  331524  331530  331563       7  331518  331524 -331530  331563       8
  331518  331524 -331530  331563       9  331518  331524 -331530  331563       6
  331512  331503  331497  331518     123  331512  331503 -331497  331518     124
  331512  331503 -331497  331518     125  331512  331503 -331497  331518     126
  331503  331497  331518  331521       3  331503  331497  331518  331524      11
  331503  331497 -331518  331524      12  331503  331497 -331518  331524      13
  331503  331497 -331518  331524       6  331497  331518  331524  331530       2
  331491  331497  331503  331512     131  331491  331497 -331503  331512     132
  331491  331497 -331503  331512     125  331491  331497 -331503  331512     133
  331491  331497  331518  331521       3  331491  331497  331518  331524      21
  331491  331497 -331518  331524      22  331491  331497 -331518  331524      23
  331491  331497 -331518  331524       6  331566  331563  331569  331575       2
  331563  331569  331575  331581       1  331563  331569 -331575  331581       4
  331563  331569 -331575  331581       5  331563  331569 -331575  331581       6
  331563  331569  331575  331626       7  331563  331569 -331575  331626       8
  331563  331569 -331575  331626       9  331563  331569 -331575  331626       6
  331545  331536  331530  331563      64  331545  331536 -331530  331563      65
  331545  331536 -331530  331563      54  331545  331536 -331530  331563      66
  331536  331530  331563  331566       3  331536  331530  331563  331569      11
  331536  331530 -331563  331569      12  331536  331530 -331563  331569      13
  331536  331530 -331563  331569       6  331536  331545  331554  331557     117
  331536  331545 -331554  331557     118  331536  331545  331554  331560     117
  331536  331545 -331554  331560     118  331530  331536  331545  331554     119
  331530  331536 -331545  331554     120  331530  331536 -331545  331554     121
  331530  331536 -331545  331554     122  331530  331563  331569  331575       2
  331524  331530  331536  331545      75  331524  331530 -331536  331545      76
  331524  331530 -331536  331545      54  331524  331530 -331536  331545      77
  331524  331530  331563  331566       3  331524  331530  331563  331569      21
  331524  331530 -331563  331569      22  331524  331530 -331563  331569      23
  331524  331530 -331563  331569       6  331629  331626  331632  331638       2
  331626  331632  331638  331644       1  331626  331632 -331638  331644       4
  331626  331632 -331638  331644       5  331626  331632 -331638  331644       6
  331626  331632  331638  331671       7  331626  331632 -331638  331671       8
  331626  331632 -331638  331671       9  331626  331632 -331638  331671       6
  331608  331605  331614  331620      41  331599  331593  331590  331620      41
  331599  331605 -331614  331620      41  331593  331590  331620  331614      41
  331593  331599  331605  331608      41  331593  331599 -331605  331614      41
  331590  331581  331575  331626      42  331590  331581 -331575  331626      43
  331590  331581 -331575  331626      44  331590  331581 -331575  331626      45
  331590  331593  331599  331605      41  331590  331620 -331614  331605      41
  331581  331575  331626  331629       3  331581  331575  331626  331632      11
  331581  331575 -331626  331632      12  331581  331575 -331626  331632      13
  331581  331575 -331626  331632       6  331581  331590  331593  331599      41
  331581  331590  331620  331614      41  331575  331581  331590  331593       7
  331575  331581 -331590  331593      46  331575  331581 -331590  331593      29
  331575  331581 -331590  331593      47  331575  331581  331590  331620       7
  331575  331581 -331590  331620      46  331575  331581 -331590  331620      29
  331575  331581 -331590  331620      47  331575  331626  331632  331638       2
  331569  331575  331581  331590      48  331569  331575 -331581  331590      49
  331569  331575 -331581  331590      44  331569  331575 -331581  331590      50
  331569  331575  331626  331629       3  331569  331575  331626  331632      21
  331569  331575 -331626  331632      22  331569  331575 -331626  331632      23
  331569  331575 -331626  331632       6  331674  331671  331677  331683       2
  331671  331677  331683  331689       1  331671  331677 -331683  331689       4
  331671  331677 -331683  331689       5  331671  331677 -331683  331689       6
  331671  331677  331683  331737       7  331671  331677 -331683  331737       8
  331671  331677 -331683  331737       9  331671  331677 -331683  331737       6
  331653  331644  331638  331671      64  331653  331644 -331638  331671      65
  331653  331644 -331638  331671      54  331653  331644 -331638  331671      66
  331644  331638  331671  331674       3  331644  331638  331671  331677      11
  331644  331638 -331671  331677      12  331644  331638 -331671  331677      13
  331644  331638 -331671  331677       6  331644  331653  331662  331665     117
  331644  331653 -331662  331665     118  331644  331653  331662  331668     117
  331644  331653 -331662  331668     118  331638  331644  331653  331662     119
  331638  331644 -331653  331662     120  331638  331644 -331653  331662     121
  331638  331644 -331653  331662     122  331638  331671  331677  331683       2
  331632  331638  331644  331653      75  331632  331638 -331644  331653      76
  331632  331638 -331644  331653      54  331632  331638 -331644  331653      77
  331632  331638  331671  331674       3  331632  331638  331671  331677      21
  331632  331638 -331671  331677      22  331632  331638 -331671  331677      23
  331632  331638 -331671  331677       6  331740  331737  331743  331749       2
  331737  331743  331749  331755       1  331737  331743 -331749  331755       4
  331737  331743 -331749  331755       5  331737  331743 -331749  331755       6
  331737  331743  331749  331782       7  331737  331743 -331749  331782       8
  331737  331743 -331749  331782       9  331737  331743 -331749  331782       6
  331698  331689  331683  331737      10  331698  331707  331716  331725      10
  331689  331683  331737  331740       3  331689  331683  331737  331743      11
  331689  331683 -331737  331743      12  331689  331683 -331737  331743      13
  331689  331683 -331737  331743       6  331689  331698  331707  331716      16
  331689  331698 -331707  331716      17  331689  331698 -331707  331716      18
  331683  331689  331698  331707      16  331683  331689 -331698  331707      17
  331683  331689 -331698  331707      18  331683  331737  331743  331749       2
  331677  331683  331689  331698      10  331677  331683  331737  331740       3
  331677  331683  331737  331743      21  331677  331683 -331737  331743      22
  331677  331683 -331737  331743      23  331677  331683 -331737  331743       6
  331785  331782  331788  331794       2  331782  331788  331794  331800       1
  331782  331788 -331794  331800       4  331782  331788 -331794  331800       5
  331782  331788 -331794  331800       6  331782  331788  331794  331848       7
  331782  331788 -331794  331848       8  331782  331788 -331794  331848       9
  331782  331788 -331794  331848       6  331764  331755  331749  331782      64
  331764  331755 -331749  331782      65  331764  331755 -331749  331782      54
  331764  331755 -331749  331782      66  331755  331749  331782  331785       3
  331755  331749  331782  331788      11  331755  331749 -331782  331788      12
  331755  331749 -331782  331788      13  331755  331749 -331782  331788       6
  331755  331764  331773  331776     117  331755  331764 -331773  331776     118
  331755  331764  331773  331779     117  331755  331764 -331773  331779     118
  331749  331755  331764  331773     119  331749  331755 -331764  331773     120
  331749  331755 -331764  331773     121  331749  331755 -331764  331773     122
  331749  331782  331788  331794       2  331743  331749  331755  331764      75
  331743  331749 -331755  331764      76  331743  331749 -331755  331764      54
  331743  331749 -331755  331764      77  331743  331749  331782  331785       3
  331743  331749  331782  331788      21  331743  331749 -331782  331788      22
  331743  331749 -331782  331788      23  331743  331749 -331782  331788       6
  331851  331848  331854  331860       2  331848  331854  331860  331866       1
  331848  331854 -331860  331866       4  331848  331854 -331860  331866       5
  331848  331854 -331860  331866       6  331848  331854  331860  331905       7
  331848  331854 -331860  331905       8  331848  331854 -331860  331905       9
  331848  331854 -331860  331905       6  331809  331800  331794  331848      10
  331809  331818  331827  331836      10  331800  331794  331848  331851       3
  331800  331794  331848  331854      11  331800  331794 -331848  331854      12
  331800  331794 -331848  331854      13  331800  331794 -331848  331854       6
  331800  331809  331818  331827      16  331800  331809 -331818  331827      17
  331800  331809 -331818  331827      18  331794  331800  331809  331818      16
  331794  331800 -331809  331818      17  331794  331800 -331809  331818      18
  331794  331848  331854  331860       2  331788  331794  331800  331809      10
  331788  331794  331848  331851       3  331788  331794  331848  331854      21
  331788  331794 -331848  331854      22  331788  331794 -331848  331854      23
  331788  331794 -331848  331854       6  331908  331905  331911  331917       2
  331905  331911  331917  331923       1  331905  331911 -331917  331923       4
  331905  331911 -331917  331923       5  331905  331911 -331917  331923       6
  331905  331911  331917  331947       7  331905  331911 -331917  331947       8
  331905  331911 -331917  331947       9  331905  331911 -331917  331947       6
  331875  331866  331860  331905      52  331875  331866 -331860  331905      53
  331875  331866 -331860  331905      54  331875  331866 -331860  331905      55
  331866  331860  331905  331908       3  331866  331860  331905  331911      11
  331866  331860 -331905  331911      12  331866  331860 -331905  331911      13
  331866  331860 -331905  331911       6  331860  331866  331875  331881      56
  331860  331866 -331875  331881      57  331860  331866 -331875  331881      58
  331860  331866 -331875  331881      59  331860  331866  331875  331893      56
  331860  331866 -331875  331893      57  331860  331866 -331875  331893      58
  331860  331866 -331875  331893      59  331860  331905  331911  331917       2
  331854  331860  331866  331875      60  331854  331860 -331866  331875      61
  331854  331860 -331866  331875      54  331854  331860 -331866  331875      62
  331854  331860  331905  331908       3  331854  331860  331905  331911      21
  331854  331860 -331905  331911      22  331854  331860 -331905  331911      23
  331854  331860 -331905  331911       6  331950  331947  331953  331959       2
  331947  331953  331959  331965       1  331947  331953 -331959  331965       4
  331947  331953 -331959  331965       5  331947  331953 -331959  331965       6
  331947  331953  331959  331992       7  331947  331953 -331959  331992       8
  331947  331953 -331959  331992       9  331947  331953 -331959  331992       6
  331932  331923  331917  331947     153  331932  331923 -331917  331947     154
  331932  331923 -331917  331947     155  331932  331923 -331917  331947     156
  331923  331917  331947  331950       3  331923  331917  331947  331953      11
  331923  331917 -331947  331953      12  331923  331917 -331947  331953      13
  331923  331917 -331947  331953       6  331917  331923  331932  331935       7
  331917  331923  331932  331938     157  331917  331923 -331932  331938     158
  331917  331923 -331932  331938     159  331917  331923 -331932  331938     160
  331917  331947  331953  331959       2  331911  331917  331923  331932     161
  331911  331917 -331923  331932     162  331911  331917 -331923  331932     155
  331911  331917 -331923  331932     163  331911  331917  331947  331950       3
  331911  331917  331947  331953      21  331911  331917 -331947  331953      22
  331911  331917 -331947  331953      23  331911  331917 -331947  331953       6
  331995  331992  331998  332004       2  331992  331998  332004  332010       1
  331992  331998 -332004  332010       4  331992  331998 -332004  332010       5
  331992  331998 -332004  332010       6  331992  331998  332004  332064       7
  331992  331998 -332004  332064       8  331992  331998 -332004  332064       9
  331992  331998 -332004  332064       6  331974  331965  331959  331992      64
  331974  331965 -331959  331992      65  331974  331965 -331959  331992      54
  331974  331965 -331959  331992      66  331965  331959  331992  331995       3
  331965  331959  331992  331998      11  331965  331959 -331992  331998      12
  331965  331959 -331992  331998      13  331965  331959 -331992  331998       6
  331965  331974  331983  331986     117  331965  331974 -331983  331986     118
  331965  331974  331983  331989     117  331965  331974 -331983  331989     118
  331959  331965  331974  331983     119  331959  331965 -331974  331983     120
  331959  331965 -331974  331983     121  331959  331965 -331974  331983     122
  331959  331992  331998  332004       2  331953  331959  331965  331974      75
  331953  331959 -331965  331974      76  331953  331959 -331965  331974      54
  331953  331959 -331965  331974      77  331953  331959  331992  331995       3
  331953  331959  331992  331998      21  331953  331959 -331992  331998      22
  331953  331959 -331992  331998      23  331953  331959 -331992  331998       6
  332067  332064  332070  332076       2  332064  332070  332076  332082       1
  332064  332070 -332076  332082       4  332064  332070 -332076  332082       5
  332064  332070 -332076  332082       6  332064  332070  332076  332121       7
  332064  332070 -332076  332121       8  332064  332070 -332076  332121       9
  332064  332070 -332076  332121       6  332028  332037  332043  332046      51
  332028  332037 -332043  332046       6  332028  332037  332043  332055      51
  332028  332037 -332043  332055       6  332019  332010  332004  332064      10
  332019  332028  332037  332043       7  332019  332028 -332037  332043      29
  332010  332004  332064  332067       3  332010  332004  332064  332070      11
  332010  332004 -332064  332070      12  332010  332004 -332064  332070      13
  332010  332004 -332064  332070       6  332010  332019  332028  332037      10
  332004  332010  332019  332028      16  332004  332010 -332019  332028      17
  332004  332010 -332019  332028      18  332004  332064  332070  332076       2
  331998  332004  332010  332019      10  331998  332004  332064  332067       3
  331998  332004  332064  332070      21  331998  332004 -332064  332070      22
  331998  332004 -332064  332070      23  331998  332004 -332064  332070       6
  332124  332121  332127  332133       2  332121  332127  332133  332139       1
  332121  332127 -332133  332139       4  332121  332127 -332133  332139       5
  332121  332127 -332133  332139       6  332121  332127  332133  332151       7
  332121  332127 -332133  332151       8  332121  332127 -332133  332151       9
  332121  332127 -332133  332151       6  332091  332082  332076  332121      52
  332091  332082 -332076  332121      53  332091  332082 -332076  332121      54
  332091  332082 -332076  332121      55  332082  332076  332121  332124       3
  332082  332076  332121  332127      11  332082  332076 -332121  332127      12
  332082  332076 -332121  332127      13  332082  332076 -332121  332127       6
  332076  332082  332091  332097      56  332076  332082 -332091  332097      57
  332076  332082 -332091  332097      58  332076  332082 -332091  332097      59
  332076  332082  332091  332109      56  332076  332082 -332091  332109      57
  332076  332082 -332091  332109      58  332076  332082 -332091  332109      59
  332076  332121  332127  332133       2  332070  332076  332082  332091      60
  332070  332076 -332082  332091      61  332070  332076 -332082  332091      54
  332070  332076 -332082  332091      62  332070  332076  332121  332124       3
  332070  332076  332121  332127      21  332070  332076 -332121  332127      22
  332070  332076 -332121  332127      23  332070  332076 -332121  332127       6
  332154  332151  332157  332163       2  332151  332157  332163  332169       1
  332151  332157 -332163  332169       4  332151  332157 -332163  332169       5
  332151  332157 -332163  332169       6  332151  332157  332163  332217       7
  332151  332157 -332163  332217       8  332151  332157 -332163  332217       9
  332151  332157 -332163  332217       6  332139  332133  332151  332154       3
  332139  332133  332151  332157      11  332139  332133 -332151  332157      12
  332139  332133 -332151  332157      13  332139  332133 -332151  332157       6
  332133  332151  332157  332163       2  332127  332133  332151  332154       3
  332127  332133  332151  332157      21  332127  332133 -332151  332157      22
  332127  332133 -332151  332157      23  332127  332133 -332151  332157       6
  332220  332217  332223  332229       2  332217  332223  332229  332235       1
  332217  332223 -332229  332235       4  332217  332223 -332229  332235       5
  332217  332223 -332229  332235       6  332217  332223  332229  332274       7
  332217  332223 -332229  332274       8  332217  332223 -332229  332274       9
  332217  332223 -332229  332274       6  332178  332169  332163  332217      10
  332178  332187  332196  332205      10  332169  332163  332217  332220       3
  332169  332163  332217  332223      11  332169  332163 -332217  332223      12
  332169  332163 -332217  332223      13  332169  332163 -332217  332223       6
  332169  332178  332187  332196      16  332169  332178 -332187  332196      17
  332169  332178 -332187  332196      18  332163  332169  332178  332187      16
  332163  332169 -332178  332187      17  332163  332169 -332178  332187      18
  332163  332217  332223  332229       2  332157  332163  332169  332178      10
  332157  332163  332217  332220       3  332157  332163  332217  332223      21
  332157  332163 -332217  332223      22  332157  332163 -332217  332223      23
  332157  332163 -332217  332223       6  332277  332274  332280  332286       2
  332274  332280  332286  332292       1  332274  332280 -332286  332292       4
  332274  332280 -332286  332292       5  332274  332280 -332286  332292       6
  332274  332280  332286  332307       7  332274  332280 -332286  332307       8
  332274  332280 -332286  332307       9  332274  332280 -332286  332307       6
  332244  332235  332229  332274      52  332244  332235 -332229  332274      53
  332244  332235 -332229  332274      54  332244  332235 -332229  332274      55
  332235  332229  332274  332277       3  332235  332229  332274  332280      11
  332235  332229 -332274  332280      12  332235  332229 -332274  332280      13
  332235  332229 -332274  332280       6  332229  332235  332244  332250      56
  332229  332235 -332244  332250      57  332229  332235 -332244  332250      58
  332229  332235 -332244  332250      59  332229  332235  332244  332262      56
  332229  332235 -332244  332262      57  332229  332235 -332244  332262      58
  332229  332235 -332244  332262      59  332229  332274  332280  332286       2
  332223  332229  332235  332244      60  332223  332229 -332235  332244      61
  332223  332229 -332235  332244      54  332223  332229 -332235  332244      62
  332223  332229  332274  332277       3  332223  332229  332274  332280      21
  332223  332229 -332274  332280      22  332223  332229 -332274  332280      23
  332223  332229 -332274  332280       6  332310  332307  332313  332319       2
  332307  332313  332319  332325       1  332307  332313 -332319  332325       4
  332307  332313 -332319  332325       5  332307  332313 -332319  332325       6
  332307  332313  332319  332343       7  332307  332313 -332319  332343       8
  332307  332313 -332319  332343       9  332307  332313 -332319  332343       6
  332301  332292  332286  332307     123  332301  332292 -332286  332307     124
  332301  332292 -332286  332307     125  332301  332292 -332286  332307     126
  332292  332286  332307  332310       3  332292  332286  332307  332313      11
  332292  332286 -332307  332313      12  332292  332286 -332307  332313      13
  332292  332286 -332307  332313       6  332286  332307  332313  332319       2
  332280  332286  332292  332301     131  332280  332286 -332292  332301     132
  332280  332286 -332292  332301     125  332280  332286 -332292  332301     133
  332280  332286  332307  332310       3  332280  332286  332307  332313      21
  332280  332286 -332307  332313      22  332280  332286 -332307  332313      23
  332280  332286 -332307  332313       6  332346  332343  332349  332355       2
  332343  332349  332355  332364       7  332343  332349 -332355  332364       8
  332343  332349 -332355  332364       9  332343  332349 -332355  332364       6
  332334  332325  332319  332343      24  332334  332325 -332319  332343      25
  332334  332325 -332319  332343      26  332334  332325 -332319  332343      27
  332325  332319  332343  332346       3  332325  332319  332343  332349      11
  332325  332319 -332343  332349      12  332325  332319 -332343  332349      13
  332325  332319 -332343  332349       6  332319  332325  332334  332337       7
  332319  332325 -332334  332337      28  332319  332325 -332334  332337      29
  332319  332325 -332334  332337      30  332319  332325  332334  332340       7
  332319  332325 -332334  332340      28  332319  332325 -332334  332340      29
  332319  332325 -332334  332340      30  332319  332343  332349  332355       2
  332313  332319  332325  332334      31  332313  332319 -332325  332334      32
  332313  332319 -332325  332334      26  332313  332319 -332325  332334      33
  332313  332319  332343  332346       3  332313  332319  332343  332349      21
  332313  332319 -332343  332349      22  332313  332319 -332343  332349      23
  332313  332319 -332343  332349       6  332367  332364  332370  332376       2
  332364  332370  332376  332382       1  332364  332370 -332376  332382       4
  332364  332370 -332376  332382       5  332364  332370 -332376  332382       6
  332364  332370  332376  332412       7  332364  332370 -332376  332412       8
  332364  332370 -332376  332412       9  332364  332370 -332376  332412       6
  332355  332364  332370  332376       2  332349  332355  332364  332367       3
  332349  332355  332364  332370      21  332349  332355 -332364  332370      22
  332349  332355 -332364  332370      23  332349  332355 -332364  332370       6
  332415  332412  332418  332424       2  332412  332418  332424  332430       1
  332412  332418 -332424  332430       4  332412  332418 -332424  332430       5
  332412  332418 -332424  332430       6  332412  332418  332424  332442       7
  332412  332418 -332424  332442       8  332412  332418 -332424  332442       9
  332412  332418 -332424  332442       6  332400  332382  332376  332412      34
  332400  332382 -332376  332412      35  332400  332382 -332376  332412      36
  332400  332382 -332376  332412      37  332388  332382  332376  332412      34
  332388  332382 -332376  332412      35  332388  332382 -332376  332412      36
  332388  332382 -332376  332412      37  332382  332376  332412  332415       3
  332382  332376  332412  332418      11  332382  332376 -332412  332418      12
  332382  332376 -332412  332418      13  332382  332376 -332412  332418       6
  332376  332412  332418  332424       2  332370  332376  332382  332388      38
  332370  332376 -332382  332388      39  332370  332376 -332382  332388      36
  332370  332376 -332382  332388      40  332370  332376  332382  332400      38
  332370  332376 -332382  332400      39  332370  332376 -332382  332400      36
  332370  332376 -332382  332400      40  332370  332376  332412  332415       3
  332370  332376  332412  332418      21  332370  332376 -332412  332418      22
  332370  332376 -332412  332418      23  332370  332376 -332412  332418       6
  332445  332442  332448  332454       2  332442  332448  332454  332460       1
  332442  332448 -332454  332460       4  332442  332448 -332454  332460       5
  332442  332448 -332454  332460       6  332442  332448  332454  332490       7
  332442  332448 -332454  332490       8  332442  332448 -332454  332490       9
  332442  332448 -332454  332490       6  332430  332424  332442  332445       3
  332430  332424  332442  332448      11  332430  332424 -332442  332448      12
  332430  332424 -332442  332448      13  332430  332424 -332442  332448       6
  332424  332442  332448  332454       2  332418  332424  332442  332445       3
  332418  332424  332442  332448      21  332418  332424 -332442  332448      22
  332418  332424 -332442  332448      23  332418  332424 -332442  332448       6
  332493  332490  332496  332502       2  332490  332496  332502  332508       1
  332490  332496 -332502  332508       4  332490  332496 -332502  332508       5
  332490  332496 -332502  332508       6  332490  332496  332502  332547       7
  332490  332496 -332502  332547       8  332490  332496 -332502  332547       9
  332490  332496 -332502  332547       6  332478  332460  332454  332490      34
  332478  332460 -332454  332490      35  332478  332460 -332454  332490      36
  332478  332460 -332454  332490      37  332466  332460  332454  332490      34
  332466  332460 -332454  332490      35  332466  332460 -332454  332490      36
  332466  332460 -332454  332490      37  332460  332454  332490  332493       3
  332460  332454  332490  332496      11  332460  332454 -332490  332496      12
  332460  332454 -332490  332496      13  332460  332454 -332490  332496       6
  332454  332490  332496  332502       2  332448  332454  332460  332466      38
  332448  332454 -332460  332466      39  332448  332454 -332460  332466      36
  332448  332454 -332460  332466      40  332448  332454  332460  332478      38
  332448  332454 -332460  332478      39  332448  332454 -332460  332478      36
  332448  332454 -332460  332478      40  332448  332454  332490  332493       3
  332448  332454  332490  332496      21  332448  332454 -332490  332496      22
  332448  332454 -332490  332496      23  332448  332454 -332490  332496       6
  332550  332547  332553  332559       2  332547  332553  332559  332565       1
  332547  332553 -332559  332565       4  332547  332553 -332559  332565       5
  332547  332553 -332559  332565       6  332547  332553  332559  332613       7
  332547  332553 -332559  332613       8  332547  332553 -332559  332613       9
  332547  332553 -332559  332613       6  332517  332508  332502  332547      52
  332517  332508 -332502  332547      53  332517  332508 -332502  332547      54
  332517  332508 -332502  332547      55  332508  332502  332547  332550       3
  332508  332502  332547  332553      11  332508  332502 -332547  332553      12
  332508  332502 -332547  332553      13  332508  332502 -332547  332553       6
  332502  332508  332517  332523      56  332502  332508 -332517  332523      57
  332502  332508 -332517  332523      58  332502  332508 -332517  332523      59
  332502  332508  332517  332535      56  332502  332508 -332517  332535      57
  332502  332508 -332517  332535      58  332502  332508 -332517  332535      59
  332502  332547  332553  332559       2  332496  332502  332508  332517      60
  332496  332502 -332508  332517      61  332496  332502 -332508  332517      54
  332496  332502 -332508  332517      62  332496  332502  332547  332550       3
  332496  332502  332547  332553      21  332496  332502 -332547  332553      22
  332496  332502 -332547  332553      23  332496  332502 -332547  332553       6
  332616  332613  332619  332625       2  332613  332619  332625  332631       1
  332613  332619 -332625  332631       4  332613  332619 -332625  332631       5
  332613  332619 -332625  332631       6  332613  332619  332625  332661       7
  332613  332619 -332625  332661       8  332613  332619 -332625  332661       9
  332613  332619 -332625  332661       6  332574  332565  332559  332613      10
  332574  332583  332592  332601      10  332565  332559  332613  332616       3
  332565  332559  332613  332619      11  332565  332559 -332613  332619      12
  332565  332559 -332613  332619      13  332565  332559 -332613  332619       6
  332565  332574  332583  332592      16  332565  332574 -332583  332592      17
  332565  332574 -332583  332592      18  332559  332565  332574  332583      16
  332559  332565 -332574  332583      17  332559  332565 -332574  332583      18
  332559  332613  332619  332625       2  332553  332559  332565  332574      10
  332553  332559  332613  332616       3  332553  332559  332613  332619      21
  332553  332559 -332613  332619      22  332553  332559 -332613  332619      23
  332553  332559 -332613  332619       6  332664  332661  332667  332673       2
  332661  332667  332673  332682       7  332661  332667 -332673  332682       8
  332661  332667 -332673  332682       9  332661  332667 -332673  332682       6
  332649  332631  332625  332661      34  332649  332631 -332625  332661      35
  332649  332631 -332625  332661      36  332649  332631 -332625  332661      37
  332637  332631  332625  332661      34  332637  332631 -332625  332661      35
  332637  332631 -332625  332661      36  332637  332631 -332625  332661      37
  332631  332625  332661  332664       3  332631  332625  332661  332667      11
  332631  332625 -332661  332667      12  332631  332625 -332661  332667      13
  332631  332625 -332661  332667       6  332625  332661  332667  332673       2
  332619  332625  332631  332637      38  332619  332625 -332631  332637      39
  332619  332625 -332631  332637      36  332619  332625 -332631  332637      40
  332619  332625  332631  332649      38  332619  332625 -332631  332649      39
  332619  332625 -332631  332649      36  332619  332625 -332631  332649      40
  332619  332625  332661  332664       3  332619  332625  332661  332667      21
  332619  332625 -332661  332667      22  332619  332625 -332661  332667      23
  332619  332625 -332661  332667       6  332685  332682  332688  332694       2
  332682  332688  332694  332703       7  332682  332688 -332694  332703       8
  332682  332688 -332694  332703       9  332682  332688 -332694  332703       6
  332673  332682  332688  332694       2  332667  332673  332682  332685       3
  332667  332673  332682  332688      21  332667  332673 -332682  332688      22
  332667  332673 -332682  332688      23  332667  332673 -332682  332688       6
  332706  332703  332709  332715       2  332703  332709  332715  332721       1
  332703  332709 -332715  332721       4  332703  332709 -332715  332721       5
  332703  332709 -332715  332721       6  332703  332709  332715  332745       7
  332703  332709 -332715  332745       8  332703  332709 -332715  332745       9
  332703  332709 -332715  332745       6  332694  332703  332709  332715       2
  332688  332694  332703  332706       3  332688  332694  332703  332709      21
  332688  332694 -332703  332709      22  332688  332694 -332703  332709      23
  332688  332694 -332703  332709       6  332748  332745  332751  332757       2
  332745  332751  332757  332763       1  332745  332751 -332757  332763       4
  332745  332751 -332757  332763       5  332745  332751 -332757  332763       6
  332745  332751  332757  332778       7  332745  332751 -332757  332778       8
  332745  332751 -332757  332778       9  332745  332751 -332757  332778       6
  332739  332721  332715  332745      86  332739  332721 -332715  332745      87
  332739  332721 -332715  332745      88  332739  332721 -332715  332745      89
  332727  332721  332715  332745      34  332727  332721 -332715  332745      35
  332727  332721 -332715  332745      36  332727  332721 -332715  332745      37
  332721  332715  332745  332748       3  332721  332715  332745  332751      11
  332721  332715 -332745  332751      12  332721  332715 -332745  332751      13
  332721  332715 -332745  332751       6  332715  332745  332751  332757       2
  332709  332715  332721  332727      38  332709  332715 -332721  332727      39
  332709  332715 -332721  332727      36  332709  332715 -332721  332727      40
  332709  332715  332721  332739      99  332709  332715 -332721  332739     100
  332709  332715 -332721  332739      88  332709  332715 -332721  332739     101
  332709  332715  332745  332748       3  332709  332715  332745  332751      21
  332709  332715 -332745  332751      22  332709  332715 -332745  332751      23
  332709  332715 -332745  332751       6  332781  332778  332784  332790       2
  332778  332784  332790  332796       1  332778  332784 -332790  332796       4
  332778  332784 -332790  332796       5  332778  332784 -332790  332796       6
  332778  332784  332790  332814       7  332778  332784 -332790  332814       8
  332778  332784 -332790  332814       9  332778  332784 -332790  332814       6
  332772  332763  332757  332778     123  332772  332763 -332757  332778     124
  332772  332763 -332757  332778     125  332772  332763 -332757  332778     126
  332763  332757  332778  332781       3  332763  332757  332778  332784      11
  332763  332757 -332778  332784      12  332763  332757 -332778  332784      13
  332763  332757 -332778  332784       6  332757  332778  332784  332790       2
  332751  332757  332763  332772     131  332751  332757 -332763  332772     132
  332751  332757 -332763  332772     125  332751  332757 -332763  332772     133
  332751  332757  332778  332781       3  332751  332757  332778  332784      21
  332751  332757 -332778  332784      22  332751  332757 -332778  332784      23
  332751  332757 -332778  332784       6  332817  332814  332820  332826       2
  332814  332820  332826  332832       1  332814  332820 -332826  332832       4
  332814  332820 -332826  332832       5  332814  332820 -332826  332832       6
  332814  332820  332826  332862       7  332814  332820 -332826  332862       8
  332814  332820 -332826  332862       9  332814  332820 -332826  332862       6
  332805  332796  332790  332814      24  332805  332796 -332790  332814      25
  332805  332796 -332790  332814      26  332805  332796 -332790  332814      27
  332796  332790  332814  332817       3  332796  332790  332814  332820      11
  332796  332790 -332814  332820      12  332796  332790 -332814  332820      13
  332796  332790 -332814  332820       6  332790  332796  332805  332808       7
  332790  332796 -332805  332808      28  332790  332796 -332805  332808      29
  332790  332796 -332805  332808      30  332790  332796  332805  332811       7
  332790  332796 -332805  332811      28  332790  332796 -332805  332811      29
  332790  332796 -332805  332811      30  332790  332814  332820  332826       2
  332784  332790  332796  332805      31  332784  332790 -332796  332805      32
  332784  332790 -332796  332805      26  332784  332790 -332796  332805      33
  332784  332790  332814  332817       3  332784  332790  332814  332820      21
  332784  332790 -332814  332820      22  332784  332790 -332814  332820      23
  332784  332790 -332814  332820       6  332865  332862  332868  332874       2
  332862  332868  332874  332880       1  332862  332868 -332874  332880       4
  332862  332868 -332874  332880       5  332862  332868 -332874  332880       6
  332862  332868  332874  332907       7  332862  332868 -332874  332907       8
  332862  332868 -332874  332907       9  332862  332868 -332874  332907       6
  332850  332832  332826  332862      34  332850  332832 -332826  332862      35
  332850  332832 -332826  332862      36  332850  332832 -332826  332862      37
  332838  332832  332826  332862      34  332838  332832 -332826  332862      35
  332838  332832 -332826  332862      36  332838  332832 -332826  332862      37
  332832  332826  332862  332865       3  332832  332826  332862  332868      11
  332832  332826 -332862  332868      12  332832  332826 -332862  332868      13
  332832  332826 -332862  332868       6  332826  332862  332868  332874       2
  332820  332826  332832  332838      38  332820  332826 -332832  332838      39
  332820  332826 -332832  332838      36  332820  332826 -332832  332838      40
  332820  332826  332832  332850      38  332820  332826 -332832  332850      39
  332820  332826 -332832  332850      36  332820  332826 -332832  332850      40
  332820  332826  332862  332865       3  332820  332826  332862  332868      21
  332820  332826 -332862  332868      22  332820  332826 -332862  332868      23
  332820  332826 -332862  332868       6  332910  332907  332913  332919       2
  332907  332913  332919  332925       1  332907  332913 -332919  332925       4
  332907  332913 -332919  332925       5  332907  332913 -332919  332925       6
  332907  332913  332919  332955       7  332907  332913 -332919  332955       8
  332907  332913 -332919  332955       9  332907  332913 -332919  332955       6
  332889  332880  332874  332907      64  332889  332880 -332874  332907      65
  332889  332880 -332874  332907      54  332889  332880 -332874  332907      66
  332880  332874  332907  332910       3  332880  332874  332907  332913      11
  332880  332874 -332907  332913      12  332880  332874 -332907  332913      13
  332880  332874 -332907  332913       6  332880  332889  332898  332901     117
  332880  332889 -332898  332901     118  332880  332889  332898  332904     117
  332880  332889 -332898  332904     118  332874  332880  332889  332898     119
  332874  332880 -332889  332898     120  332874  332880 -332889  332898     121
  332874  332880 -332889  332898     122  332874  332907  332913  332919       2
  332868  332874  332880  332889      75  332868  332874 -332880  332889      76
  332868  332874 -332880  332889      54  332868  332874 -332880  332889      77
  332868  332874  332907  332910       3  332868  332874  332907  332913      21
  332868  332874 -332907  332913      22  332868  332874 -332907  332913      23
  332868  332874 -332907  332913       6  332958  332955  332961  332967       2
  332955  332961  332967  332973       1  332955  332961 -332967  332973       4
  332955  332961 -332967  332973       5  332955  332961 -332967  332973       6
  332955  332961  332967  332997       7  332955  332961 -332967  332997       8
  332955  332961 -332967  332997       9  332955  332961 -332967  332997       6
  332943  332925  332919  332955      34  332943  332925 -332919  332955      35
  332943  332925 -332919  332955      36  332943  332925 -332919  332955      37
  332931  332925  332919  332955      34  332931  332925 -332919  332955      35
  332931  332925 -332919  332955      36  332931  332925 -332919  332955      37
  332925  332919  332955  332958       3  332925  332919  332955  332961      11
  332925  332919 -332955  332961      12  332925  332919 -332955  332961      13
  332925  332919 -332955  332961       6  332919  332955  332961  332967       2
  332913  332919  332925  332931      38  332913  332919 -332925  332931      39
  332913  332919 -332925  332931      36  332913  332919 -332925  332931      40
  332913  332919  332925  332943      38  332913  332919 -332925  332943      39
  332913  332919 -332925  332943      36  332913  332919 -332925  332943      40
  332913  332919  332955  332958       3  332913  332919  332955  332961      21
  332913  332919 -332955  332961      22  332913  332919 -332955  332961      23
  332913  332919 -332955  332961       6  333000  332997  333003  333009       2
  332997  333003  333009  333015       1  332997  333003 -333009  333015       4
  332997  333003 -333009  333015       5  332997  333003 -333009  333015       6
  332997  333003  333009  333042       7  332997  333003 -333009  333042       8
  332997  333003 -333009  333042       9  332997  333003 -333009  333042       6
  332982  332973  332967  332997     153  332982  332973 -332967  332997     154
  332982  332973 -332967  332997     155  332982  332973 -332967  332997     156
  332973  332967  332997  333000       3  332973  332967  332997  333003      11
  332973  332967 -332997  333003      12  332973  332967 -332997  333003      13
  332973  332967 -332997  333003       6  332967  332973  332982  332985       7
  332967  332973  332982  332988     157  332967  332973 -332982  332988     158
  332967  332973 -332982  332988     159  332967  332973 -332982  332988     160
  332967  332997  333003  333009       2  332961  332967  332973  332982     161
  332961  332967 -332973  332982     162  332961  332967 -332973  332982     155
  332961  332967 -332973  332982     163  332961  332967  332997  333000       3
  332961  332967  332997  333003      21  332961  332967 -332997  333003      22
  332961  332967 -332997  333003      23  332961  332967 -332997  333003       6
  333045  333042  333048  333054       2  333042  333048  333054  333060       1
  333042  333048 -333054  333060       4  333042  333048 -333054  333060       5
  333042  333048 -333054  333060       6  333042  333048  333054  333108       7
  333042  333048 -333054  333108       8  333042  333048 -333054  333108       9
  333042  333048 -333054  333108       6  333024  333015  333009  333042      64
  333024  333015 -333009  333042      65  333024  333015 -333009  333042      54
  333024  333015 -333009  333042      66  333015  333009  333042  333045       3
  333015  333009  333042  333048      11  333015  333009 -333042  333048      12
  333015  333009 -333042  333048      13  333015  333009 -333042  333048       6
  333015  333024  333033  333036     117  333015  333024 -333033  333036     118
  333015  333024  333033  333039     117  333015  333024 -333033  333039     118
  333009  333015  333024  333033     119  333009  333015 -333024  333033     120
  333009  333015 -333024  333033     121  333009  333015 -333024  333033     122
  333009  333042  333048  333054       2  333003  333009  333015  333024      75
  333003  333009 -333015  333024      76  333003  333009 -333015  333024      54
  333003  333009 -333015  333024      77  333003  333009  333042  333045       3
  333003  333009  333042  333048      21  333003  333009 -333042  333048      22
  333003  333009 -333042  333048      23  333003  333009 -333042  333048       6
  333111  333108  333114  333120       2  333108  333114  333120  333126       1
  333108  333114 -333120  333126       4  333108  333114 -333120  333126       5
  333108  333114 -333120  333126       6  333108  333114  333120  333174       7
  333108  333114 -333120  333174       8  333108  333114 -333120  333174       9
  333108  333114 -333120  333174       6  333069  333060  333054  333108      10
  333069  333078  333087  333096      10  333060  333054  333108  333111       3
  333060  333054  333108  333114      11  333060  333054 -333108  333114      12
  333060  333054 -333108  333114      13  333060  333054 -333108  333114       6
  333060  333069  333078  333087      16  333060  333069 -333078  333087      17
  333060  333069 -333078  333087      18  333054  333060  333069  333078      16
  333054  333060 -333069  333078      17  333054  333060 -333069  333078      18
  333054  333108  333114  333120       2  333048  333054  333060  333069      10
  333048  333054  333108  333111       3  333048  333054  333108  333114      21
  333048  333054 -333108  333114      22  333048  333054 -333108  333114      23
  333048  333054 -333108  333114       6  333177  333174  333180  333186       2
  333174  333180  333186  333192       1  333174  333180 -333186  333192       4
  333174  333180 -333186  333192       5  333174  333180 -333186  333192       6
  333174  333180  333186  333210       7  333174  333180 -333186  333210       8
  333174  333180 -333186  333210       9  333174  333180 -333186  333210       6
  333135  333126  333120  333174      10  333135  333144  333153  333162      10
  333126  333120  333174  333177       3  333126  333120  333174  333180      11
  333126  333120 -333174  333180      12  333126  333120 -333174  333180      13
  333126  333120 -333174  333180       6  333126  333135  333144  333153      16
  333126  333135 -333144  333153      17  333126  333135 -333144  333153      18
  333120  333126  333135  333144      16  333120  333126 -333135  333144      17
  333120  333126 -333135  333144      18  333120  333174  333180  333186       2
  333114  333120  333126  333135      10  333114  333120  333174  333177       3
  333114  333120  333174  333180      21  333114  333120 -333174  333180      22
  333114  333120 -333174  333180      23  333114  333120 -333174  333180       6
  333213  333210  333216  333222       2  333210  333216  333222  333228       1
  333210  333216 -333222  333228       4  333210  333216 -333222  333228       5
  333210  333216 -333222  333228       6  333210  333216  333222  333282       7
  333210  333216 -333222  333282       8  333210  333216 -333222  333282       9
  333210  333216 -333222  333282       6  333201  333192  333186  333210      24
  333201  333192 -333186  333210      25  333201  333192 -333186  333210      26
  333201  333192 -333186  333210      27  333192  333186  333210  333213       3
  333192  333186  333210  333216      11  333192  333186 -333210  333216      12
  333192  333186 -333210  333216      13  333192  333186 -333210  333216       6
  333186  333192  333201  333204       7  333186  333192 -333201  333204      28
  333186  333192 -333201  333204      29  333186  333192 -333201  333204      30
  333186  333192  333201  333207       7  333186  333192 -333201  333207      28
  333186  333192 -333201  333207      29  333186  333192 -333201  333207      30
  333186  333210  333216  333222       2  333180  333186  333192  333201      31
  333180  333186 -333192  333201      32  333180  333186 -333192  333201      26
  333180  333186 -333192  333201      33  333180  333186  333210  333213       3
  333180  333186  333210  333216      21  333180  333186 -333210  333216      22
  333180  333186 -333210  333216      23  333180  333186 -333210  333216       6
  333285  333282  333288  333294       2  333282  333288  333294  333300       1
  333282  333288 -333294  333300       4  333282  333288 -333294  333300       5
  333282  333288 -333294  333300       6  333282  333288  333294  333330       7
  333282  333288 -333294  333330       8  333282  333288 -333294  333330       9
  333282  333288 -333294  333330       6  333246  333255  333261  333264      51
  333246  333255 -333261  333264       6  333246  333255  333261  333273      51
  333246  333255 -333261  333273       6  333237  333228  333222  333282      10
  333237  333246  333255  333261       7  333237  333246 -333255  333261      29
  333228  333222  333282  333285       3  333228  333222  333282  333288      11
  333228  333222 -333282  333288      12  333228  333222 -333282  333288      13
  333228  333222 -333282  333288       6  333228  333237  333246  333255      10
  333222  333228  333237  333246      16  333222  333228 -333237  333246      17
  333222  333228 -333237  333246      18  333222  333282  333288  333294       2
  333216  333222  333228  333237      10  333216  333222  333282  333285       3
  333216  333222  333282  333288      21  333216  333222 -333282  333288      22
  333216  333222 -333282  333288      23  333216  333222 -333282  333288       6
  333333  333330  333336  333342       2  333330  333336  333342  333348       1
  333330  333336 -333342  333348       4  333330  333336 -333342  333348       5
  333330  333336 -333342  333348       6  333330  333336  333342  333372       7
  333330  333336 -333342  333372       8  333330  333336 -333342  333372       9
  333330  333336 -333342  333372       6  333318  333300  333294  333330      34
  333318  333300 -333294  333330      35  333318  333300 -333294  333330      36
  333318  333300 -333294  333330      37  333306  333300  333294  333330      34
  333306  333300 -333294  333330      35  333306  333300 -333294  333330      36
  333306  333300 -333294  333330      37  333300  333294  333330  333333       3
  333300  333294  333330  333336      11  333300  333294 -333330  333336      12
  333300  333294 -333330  333336      13  333300  333294 -333330  333336       6
  333294  333330  333336  333342       2  333288  333294  333300  333306      38
  333288  333294 -333300  333306      39  333288  333294 -333300  333306      36
  333288  333294 -333300  333306      40  333288  333294  333300  333318      38
  333288  333294 -333300  333318      39  333288  333294 -333300  333318      36
  333288  333294 -333300  333318      40  333288  333294  333330  333333       3
  333288  333294  333330  333336      21  333288  333294 -333330  333336      22
  333288  333294 -333330  333336      23  333288  333294 -333330  333336       6
  333375  333372  333378  333384       2  333372  333378  333384  333390       1
  333372  333378 -333384  333390       4  333372  333378 -333384  333390       5
  333372  333378 -333384  333390       6  333372  333378  333384  333408       7
  333372  333378 -333384  333408       8  333372  333378 -333384  333408       9
  333372  333378 -333384  333408       6  333366  333348  333342  333372      86
  333366  333348 -333342  333372      87  333366  333348 -333342  333372      88
  333366  333348 -333342  333372      89  333354  333348  333342  333372      34
  333354  333348 -333342  333372      35  333354  333348 -333342  333372      36
  333354  333348 -333342  333372      37  333348  333342  333372  333375       3
  333348  333342  333372  333378      11  333348  333342 -333372  333378      12
  333348  333342 -333372  333378      13  333348  333342 -333372  333378       6
  333342  333372  333378  333384       2  333336  333342  333348  333354      38
  333336  333342 -333348  333354      39  333336  333342 -333348  333354      36
  333336  333342 -333348  333354      40  333336  333342  333348  333366      99
  333336  333342 -333348  333366     100  333336  333342 -333348  333366      88
  333336  333342 -333348  333366     101  333336  333342  333372  333375       3
  333336  333342  333372  333378      21  333336  333342 -333372  333378      22
  333336  333342 -333372  333378      23  333336  333342 -333372  333378       6
  333411  333408  333414  333420       2  333408  333414  333420  333426       1
  333408  333414 -333420  333426       4  333408  333414 -333420  333426       5
  333408  333414 -333420  333426       6  333408  333414  333420  333438       7
  333408  333414 -333420  333438       8  333408  333414 -333420  333438       9
  333408  333414 -333420  333438       6  333399  333390  333384  333408      24
  333399  333390 -333384  333408      25  333399  333390 -333384  333408      26
  333399  333390 -333384  333408      27  333390  333384  333408  333411       3
  333390  333384  333408  333414      11  333390  333384 -333408  333414      12
  333390  333384 -333408  333414      13  333390  333384 -333408  333414       6
  333384  333390  333399  333402       7  333384  333390 -333399  333402      28
  333384  333390 -333399  333402      29  333384  333390 -333399  333402      30
  333384  333390  333399  333405       7  333384  333390 -333399  333405      28
  333384  333390 -333399  333405      29  333384  333390 -333399  333405      30
  333384  333408  333414  333420       2  333378  333384  333390  333399      31
  333378  333384 -333390  333399      32  333378  333384 -333390  333399      26
  333378  333384 -333390  333399      33  333378  333384  333408  333411       3
  333378  333384  333408  333414      21  333378  333384 -333408  333414      22
  333378  333384 -333408  333414      23  333378  333384 -333408  333414       6
  333441  333438  333444  333450       2  333438  333444  333450  333456       1
  333438  333444 -333450  333456       4  333438  333444 -333450  333456       5
  333438  333444 -333450  333456       6  333438  333444  333450  333495       7
  333438  333444 -333450  333495       8  333438  333444 -333450  333495       9
  333438  333444 -333450  333495       6  333426  333420  333438  333441       3
  333426  333420  333438  333444      11  333426  333420 -333438  333444      12
  333426  333420 -333438  333444      13  333426  333420 -333438  333444       6
  333420  333438  333444  333450       2  333414  333420  333438  333441       3
  333414  333420  333438  333444      21  333414  333420 -333438  333444      22
  333414  333420 -333438  333444      23  333414  333420 -333438  333444       6
  333498  333495  333501  333507       2  333495  333501  333507  333513       1
  333495  333501 -333507  333513       4  333495  333501 -333507  333513       5
  333495  333501 -333507  333513       6  333495  333501  333507  333537       7
  333495  333501 -333507  333537       8  333495  333501 -333507  333537       9
  333495  333501 -333507  333537       6  333465  333456  333450  333495      52
  333465  333456 -333450  333495      53  333465  333456 -333450  333495      54
  333465  333456 -333450  333495      55  333456  333450  333495  333498       3
  333456  333450  333495  333501      11  333456  333450 -333495  333501      12
  333456  333450 -333495  333501      13  333456  333450 -333495  333501       6
  333450  333456  333465  333471      56  333450  333456 -333465  333471      57
  333450  333456 -333465  333471      58  333450  333456 -333465  333471      59
  333450  333456  333465  333483      56  333450  333456 -333465  333483      57
  333450  333456 -333465  333483      58  333450  333456 -333465  333483      59
  333450  333495  333501  333507       2  333444  333450  333456  333465      60
  333444  333450 -333456  333465      61  333444  333450 -333456  333465      54
  333444  333450 -333456  333465      62  333444  333450  333495  333498       3
  333444  333450  333495  333501      21  333444  333450 -333495  333501      22
  333444  333450 -333495  333501      23  333444  333450 -333495  333501       6
  333540  333537  333543  333549       2  333537  333543  333549  333555       1
  333537  333543 -333549  333555       4  333537  333543 -333549  333555       5
  333537  333543 -333549  333555       6  333537  333543  333549  333567       7
  333537  333543 -333549  333567       8  333537  333543 -333549  333567       9
  333537  333543 -333549  333567       6  333522  333513  333507  333537     153
  333522  333513 -333507  333537     154  333522  333513 -333507  333537     155
  333522  333513 -333507  333537     156  333513  333507  333537  333540       3
  333513  333507  333537  333543      11  333513  333507 -333537  333543      12
  333513  333507 -333537  333543      13  333513  333507 -333537  333543       6
  333507  333513  333522  333525       7  333507  333513  333522  333528     157
  333507  333513 -333522  333528     158  333507  333513 -333522  333528     159
  333507  333513 -333522  333528     160  333507  333537  333543  333549       2
  333501  333507  333513  333522     161  333501  333507 -333513  333522     162
  333501  333507 -333513  333522     155  333501  333507 -333513  333522     163
  333501  333507  333537  333540       3  333501  333507  333537  333543      21
  333501  333507 -333537  333543      22  333501  333507 -333537  333543      23
  333501  333507 -333537  333543       6  333570  333567  333573  333579       2
  333567  333573  333579  333585       1  333567  333573 -333579  333585       4
  333567  333573 -333579  333585       5  333567  333573 -333579  333585       6
  333567  333573  333579  333609       7  333567  333573 -333579  333609       8
  333567  333573 -333579  333609       9  333567  333573 -333579  333609       6
  333555  333549  333567  333570       3  333555  333549  333567  333573      11
  333555  333549 -333567  333573      12  333555  333549 -333567  333573      13
  333555  333549 -333567  333573       6  333549  333567  333573  333579       2
  333543  333549  333567  333570       3  333543  333549  333567  333573      21
  333543  333549 -333567  333573      22  333543  333549 -333567  333573      23
  333543  333549 -333567  333573       6  333612  333609  333615  333621       2
  333609  333615  333621  333627       1  333609  333615 -333621  333627       4
  333609  333615 -333621  333627       5  333609  333615 -333621  333627       6
  333609  333615  333621  333681       7  333609  333615 -333621  333681       8
  333609  333615 -333621  333681       9  333609  333615 -333621  333681       6
  333603  333585  333579  333609      86  333603  333585 -333579  333609      87
  333603  333585 -333579  333609      88  333603  333585 -333579  333609      89
  333591  333585  333579  333609      34  333591  333585 -333579  333609      35
  333591  333585 -333579  333609      36  333591  333585 -333579  333609      37
  333585  333579  333609  333612       3  333585  333579  333609  333615      11
  333585  333579 -333609  333615      12  333585  333579 -333609  333615      13
  333585  333579 -333609  333615       6  333579  333609  333615  333621       2
  333573  333579  333585  333591      38  333573  333579 -333585  333591      39
  333573  333579 -333585  333591      36  333573  333579 -333585  333591      40
  333573  333579  333585  333603      99  333573  333579 -333585  333603     100
  333573  333579 -333585  333603      88  333573  333579 -333585  333603     101
  333573  333579  333609  333612       3  333573  333579  333609  333615      21
  333573  333579 -333609  333615      22  333573  333579 -333609  333615      23
  333573  333579 -333609  333615       6  333684  333681  333687  333693       2
  333681  333687  333693  333699       1  333681  333687 -333693  333699       4
  333681  333687 -333693  333699       5  333681  333687 -333693  333699       6
  333681  333687  333693  333711       7  333681  333687 -333693  333711       8
  333681  333687 -333693  333711       9  333681  333687 -333693  333711       6
  333645  333654  333660  333663      51  333645  333654 -333660  333663       6
  333645  333654  333660  333672      51  333645  333654 -333660  333672       6
  333636  333627  333621  333681      10  333636  333645  333654  333660       7
  333636  333645 -333654  333660      29  333627  333621  333681  333684       3
  333627  333621  333681  333687      11  333627  333621 -333681  333687      12
  333627  333621 -333681  333687      13  333627  333621 -333681  333687       6
  333627  333636  333645  333654      10  333621  333627  333636  333645      16
  333621  333627 -333636  333645      17  333621  333627 -333636  333645      18
  333621  333681  333687  333693       2  333615  333621  333627  333636      10
  333615  333621  333681  333684       3  333615  333621  333681  333687      21
  333615  333621 -333681  333687      22  333615  333621 -333681  333687      23
  333615  333621 -333681  333687       6  333714  333711  333717  333723       2
  333711  333717  333723  333729       1  333711  333717 -333723  333729       4
  333711  333717 -333723  333729       5  333711  333717 -333723  333729       6
  333711  333717  333723  333741       7  333711  333717 -333723  333741       8
  333711  333717 -333723  333741       9  333711  333717 -333723  333741       6
  333699  333693  333711  333714       3  333699  333693  333711  333717      11
  333699  333693 -333711  333717      12  333699  333693 -333711  333717      13
  333699  333693 -333711  333717       6  333693  333711  333717  333723       2
  333687  333693  333711  333714       3  333687  333693  333711  333717      21
  333687  333693 -333711  333717      22  333687  333693 -333711  333717      23
  333687  333693 -333711  333717       6  333744  333741  333747  333753       2
  333741  333747  333753  333759       1  333741  333747 -333753  333759       4
  333741  333747 -333753  333759       5  333741  333747 -333753  333759       6
  333741  333747  333753  333789       7  333741  333747 -333753  333789       8
  333741  333747 -333753  333789       9  333741  333747 -333753  333789       6
  333729  333723  333741  333744       3  333729  333723  333741  333747      11
  333729  333723 -333741  333747      12  333729  333723 -333741  333747      13
  333729  333723 -333741  333747       6  333723  333741  333747  333753       2
  333717  333723  333741  333744       3  333717  333723  333741  333747      21
  333717  333723 -333741  333747      22  333717  333723 -333741  333747      23
  333717  333723 -333741  333747       6  333792  333789  333795  333801       2
  333789  333795  333801  333807       1  333789  333795 -333801  333807       4
  333789  333795 -333801  333807       5  333789  333795 -333801  333807       6
  333789  333795  333801  333834       7  333789  333795 -333801  333834       8
  333789  333795 -333801  333834       9  333789  333795 -333801  333834       6
  333777  333759  333753  333789      34  333777  333759 -333753  333789      35
  333777  333759 -333753  333789      36  333777  333759 -333753  333789      37
  333765  333759  333753  333789      34  333765  333759 -333753  333789      35
  333765  333759 -333753  333789      36  333765  333759 -333753  333789      37
  333759  333753  333789  333792       3  333759  333753  333789  333795      11
  333759  333753 -333789  333795      12  333759  333753 -333789  333795      13
  333759  333753 -333789  333795       6  333753  333789  333795  333801       2
  333747  333753  333759  333765      38  333747  333753 -333759  333765      39
  333747  333753 -333759  333765      36  333747  333753 -333759  333765      40
  333747  333753  333759  333777      38  333747  333753 -333759  333777      39
  333747  333753 -333759  333777      36  333747  333753 -333759  333777      40
  333747  333753  333789  333792       3  333747  333753  333789  333795      21
  333747  333753 -333789  333795      22  333747  333753 -333789  333795      23
  333747  333753 -333789  333795       6  333837  333834  333840  333846       2
  333834  333840  333846  333852       1  333834  333840 -333846  333852       4
  333834  333840 -333846  333852       5  333834  333840 -333846  333852       6
  333834  333840  333846  333879       7  333834  333840 -333846  333879       8
  333834  333840 -333846  333879       9  333834  333840 -333846  333879       6
  333816  333807  333801  333834      64  333816  333807 -333801  333834      65
  333816  333807 -333801  333834      54  333816  333807 -333801  333834      66
  333807  333801  333834  333837       3  333807  333801  333834  333840      11
  333807  333801 -333834  333840      12  333807  333801 -333834  333840      13
  333807  333801 -333834  333840       6  333807  333816  333825  333828     117
  333807  333816 -333825  333828     118  333807  333816  333825  333831     117
  333807  333816 -333825  333831     118  333801  333807  333816  333825     119
  333801  333807 -333816  333825     120  333801  333807 -333816  333825     121
  333801  333807 -333816  333825     122  333801  333834  333840  333846       2
  333795  333801  333807  333816      75  333795  333801 -333807  333816      76
  333795  333801 -333807  333816      54  333795  333801 -333807  333816      77
  333795  333801  333834  333837       3  333795  333801  333834  333840      21
  333795  333801 -333834  333840      22  333795  333801 -333834  333840      23
  333795  333801 -333834  333840       6  333882  333879  333885  333891       2
  333879  333885  333891  333900       7  333879  333885 -333891  333900       8
  333879  333885 -333891  333900       9  333879  333885 -333891  333900       6
  333861  333852  333846  333879      64  333861  333852 -333846  333879      65
  333861  333852 -333846  333879      54  333861  333852 -333846  333879      66
  333852  333846  333879  333882       3  333852  333846  333879  333885      11
  333852  333846 -333879  333885      12  333852  333846 -333879  333885      13
  333852  333846 -333879  333885       6  333852  333861  333870  333873     117
  333852  333861 -333870  333873     118  333852  333861  333870  333876     117
  333852  333861 -333870  333876     118  333846  333852  333861  333870     119
  333846  333852 -333861  333870     120  333846  333852 -333861  333870     121
  333846  333852 -333861  333870     122  333846  333879  333885  333891       2
  333840  333846  333852  333861      75  333840  333846 -333852  333861      76
  333840  333846 -333852  333861      54  333840  333846 -333852  333861      77
  333840  333846  333879  333882       3  333840  333846  333879  333885      21
  333840  333846 -333879  333885      22  333840  333846 -333879  333885      23
  333840  333846 -333879  333885       6  333903  333900  333906  333912       2
  333900  333906  333912  333918       1  333900  333906 -333912  333918       4
  333900  333906 -333912  333918       5  333900  333906 -333912  333918       6
  333900  333906  333912  333957       7  333900  333906 -333912  333957       8
  333900  333906 -333912  333957       9  333900  333906 -333912  333957       6
  333891  333900  333906  333912       2  333885  333891  333900  333903       3
  333885  333891  333900  333906      21  333885  333891 -333900  333906      22
  333885  333891 -333900  333906      23  333885  333891 -333900  333906       6
  333960  333957  333963  333969       2  333957  333963  333969  333975       1
  333957  333963 -333969  333975       4  333957  333963 -333969  333975       5
  333957  333963 -333969  333975       6  333957  333963  333969  334005       7
  333957  333963 -333969  334005       8  333957  333963 -333969  334005       9
  333957  333963 -333969  334005       6  333936  333918  333912  333957     103
  333936  333918 -333912  333957     104  333936  333918 -333912  333957     105
  333936  333918 -333912  333957     106  333924  333918  333912  333957      34
  333924  333918 -333912  333957      35  333924  333918 -333912  333957      36
  333924  333918 -333912  333957      37  333924  333918  333936  333945     107
  333924  333918 -333936  333945     108  333924  333918 -333936  333945     109
  333924  333918 -333936  333945     110  333918  333912  333957  333960       3
  333918  333912  333957  333963      11  333918  333912 -333957  333963      12
  333918  333912 -333957  333963      13  333918  333912 -333957  333963       6
  333912  333918  333936  333945     111  333912  333918 -333936  333945     112
  333912  333918 -333936  333945     109  333912  333918 -333936  333945     113
  333912  333957  333963  333969       2  333906  333912  333918  333924      38
  333906  333912 -333918  333924      39  333906  333912 -333918  333924      36
  333906  333912 -333918  333924      40  333906  333912  333918  333936     114
  333906  333912 -333918  333936     115  333906  333912 -333918  333936     105
  333906  333912 -333918  333936     116  333906  333912  333957  333960       3
  333906  333912  333957  333963      21  333906  333912 -333957  333963      22
  333906  333912 -333957  333963      23  333906  333912 -333957  333963       6
  334008  334005  334011  334017       2  334005  334011  334017  334023       1
  334005  334011 -334017  334023       4  334005  334011 -334017  334023       5
  334005  334011 -334017  334023       6  334005  334011  334017  334062       7
  334005  334011 -334017  334062       8  334005  334011 -334017  334062       9
  334005  334011 -334017  334062       6  333993  333975  333969  334005      34
  333993  333975 -333969  334005      35  333993  333975 -333969  334005      36
  333993  333975 -333969  334005      37  333981  333975  333969  334005      34
  333981  333975 -333969  334005      35  333981  333975 -333969  334005      36
  333981  333975 -333969  334005      37  333975  333969  334005  334008       3
  333975  333969  334005  334011      11  333975  333969 -334005  334011      12
  333975  333969 -334005  334011      13  333975  333969 -334005  334011       6
  333969  334005  334011  334017       2  333963  333969  333975  333981      38
  333963  333969 -333975  333981      39  333963  333969 -333975  333981      36
  333963  333969 -333975  333981      40  333963  333969  333975  333993      38
  333963  333969 -333975  333993      39  333963  333969 -333975  333993      36
  333963  333969 -333975  333993      40  333963  333969  334005  334008       3
  333963  333969  334005  334011      21  333963  333969 -334005  334011      22
  333963  333969 -334005  334011      23  333963  333969 -334005  334011       6
  334065  334062  334068  334074       2  334062  334068  334074  334083       7
  334062  334068 -334074  334083       8  334062  334068 -334074  334083       9
  334062  334068 -334074  334083       6  334032  334023  334017  334062      52
  334032  334023 -334017  334062      53  334032  334023 -334017  334062      54
  334032  334023 -334017  334062      55  334023  334017  334062  334065       3
  334023  334017  334062  334068      11  334023  334017 -334062  334068      12
  334023  334017 -334062  334068      13  334023  334017 -334062  334068       6
  334017  334023  334032  334038      56  334017  334023 -334032  334038      57
  334017  334023 -334032  334038      58  334017  334023 -334032  334038      59
  334017  334023  334032  334050      56  334017  334023 -334032  334050      57
  334017  334023 -334032  334050      58  334017  334023 -334032  334050      59
  334017  334062  334068  334074       2  334011  334017  334023  334032      60
  334011  334017 -334023  334032      61  334011  334017 -334023  334032      54
  334011  334017 -334023  334032      62  334011  334017  334062  334065       3
  334011  334017  334062  334068      21  334011  334017 -334062  334068      22
  334011  334017 -334062  334068      23  334011  334017 -334062  334068       6
  334086  334083  334089  334095       2  334083  334089  334095  334104       7
  334083  334089 -334095  334104       8  334083  334089 -334095  334104       9
  334083  334089 -334095  334104       6  334074  334083  334089  334095       2
  334068  334074  334083  334086       3  334068  334074  334083  334089      21
  334068  334074 -334083  334089      22  334068  334074 -334083  334089      23
  334068  334074 -334083  334089       6  334107  334104  334110  334116       2
  334104  334110  334116  334125       7  334104  334110 -334116  334125       8
  334104  334110 -334116  334125       9  334104  334110 -334116  334125       6
  334095  334104  334110  334116       2  334089  334095  334104  334107       3
  334089  334095  334104  334110      21  334089  334095 -334104  334110      22
  334089  334095 -334104  334110      23  334089  334095 -334104  334110       6
  334128  334125  334131  334137       2  334125  334131  334137  334143       1
  334125  334131 -334137  334143       4  334125  334131 -334137  334143       5
  334125  334131 -334137  334143       6  334125  334131  334137  334158       7
  334125  334131 -334137  334158       8  334125  334131 -334137  334158       9
  334125  334131 -334137  334158       6  334116  334125  334131  334137       2
  334110  334116  334125  334128       3  334110  334116  334125  334131      21
  334110  334116 -334125  334131      22  334110  334116 -334125  334131      23
  334110  334116 -334125  334131       6  334161  334158  334164  334170       2
  334158  334164  334170  334176       1  334158  334164 -334170  334176       4
  334158  334164 -334170  334176       5  334158  334164 -334170  334176       6
  334158  334164  334170  334188       7  334158  334164 -334170  334188       8
  334158  334164 -334170  334188       9  334158  334164 -334170  334188       6
  334152  334143  334137  334158     164  334152  334143 -334137  334158     165
  334152  334143 -334137  334158     166  334152  334143 -334137  334158     167
  334143  334137  334158  334161       3  334143  334137  334158  334164      11
  334143  334137 -334158  334164      12  334143  334137 -334158  334164      13
  334143  334137 -334158  334164       6  334137  334158  334164  334170       2
  334131  334137  334143  334152     173  334131  334137 -334143  334152     174
  334131  334137 -334143  334152     166  334131  334137 -334143  334152     175
  334131  334137  334158  334161       3  334131  334137  334158  334164      21
  334131  334137 -334158  334164      22  334131  334137 -334158  334164      23
  334131  334137 -334158  334164       6  334191  334188  334194  334200       2
  334188  334194  334200  334206       1  334188  334194 -334200  334206       4
  334188  334194 -334200  334206       5  334188  334194 -334200  334206       6
  334188  334194  334200  334245       7  334188  334194 -334200  334245       8
  334188  334194 -334200  334245       9  334188  334194 -334200  334245       6
  334176  334170  334188  334191       3  334176  334170  334188  334194      11
  334176  334170 -334188  334194      12  334176  334170 -334188  334194      13
  334176  334170 -334188  334194       6  334170  334188  334194  334200       2
  334164  334170  334188  334191       3  334164  334170  334188  334194      21
  334164  334170 -334188  334194      22  334164  334170 -334188  334194      23
  334164  334170 -334188  334194       6  334248  334245  334251  334257       2
  334245  334251  334257  334263       1  334245  334251 -334257  334263       4
  334245  334251 -334257  334263       5  334245  334251 -334257  334263       6
  334245  334251  334257  334302       7  334245  334251 -334257  334302       8
  334245  334251 -334257  334302       9  334245  334251 -334257  334302       6
  334215  334206  334200  334245      52  334215  334206 -334200  334245      53
  334215  334206 -334200  334245      54  334215  334206 -334200  334245      55
  334206  334200  334245  334248       3  334206  334200  334245  334251      11
  334206  334200 -334245  334251      12  334206  334200 -334245  334251      13
  334206  334200 -334245  334251       6  334200  334206  334215  334221      56
  334200  334206 -334215  334221      57  334200  334206 -334215  334221      58
  334200  334206 -334215  334221      59  334200  334206  334215  334233      56
  334200  334206 -334215  334233      57  334200  334206 -334215  334233      58
  334200  334206 -334215  334233      59  334200  334245  334251  334257       2
  334194  334200  334206  334215      60  334194  334200 -334206  334215      61
  334194  334200 -334206  334215      54  334194  334200 -334206  334215      62
  334194  334200  334245  334248       3  334194  334200  334245  334251      21
  334194  334200 -334245  334251      22  334194  334200 -334245  334251      23
  334194  334200 -334245  334251       6  334305  334302  334308  334314       2
  334302  334308  334314  334320       1  334302  334308 -334314  334320       4
  334302  334308 -334314  334320       5  334302  334308 -334314  334320       6
  334302  334308  334314  334374       7  334302  334308 -334314  334374       8
  334302  334308 -334314  334374       9  334302  334308 -334314  334374       6
  334272  334263  334257  334302      52  334272  334263 -334257  334302      53
  334272  334263 -334257  334302      54  334272  334263 -334257  334302      55
  334263  334257  334302  334305       3  334263  334257  334302  334308      11
  334263  334257 -334302  334308      12  334263  334257 -334302  334308      13
  334263  334257 -334302  334308       6  334257  334263  334272  334278      56
  334257  334263 -334272  334278      57  334257  334263 -334272  334278      58
  334257  334263 -334272  334278      59  334257  334263  334272  334290      56
  334257  334263 -334272  334290      57  334257  334263 -334272  334290      58
  334257  334263 -334272  334290      59  334257  334302  334308  334314       2
  334251  334257  334263  334272      60  334251  334257 -334263  334272      61
  334251  334257 -334263  334272      54  334251  334257 -334263  334272      62
  334251  334257  334302  334305       3  334251  334257  334302  334308      21
  334251  334257 -334302  334308      22  334251  334257 -334302  334308      23
  334251  334257 -334302  334308       6  334377  334374  334380  334386       2
  334374  334380  334386  334392       1  334374  334380 -334386  334392       4
  334374  334380 -334386  334392       5  334374  334380 -334386  334392       6
  334374  334380  334386  334407       7  334374  334380 -334386  334407       8
  334374  334380 -334386  334407       9  334374  334380 -334386  334407       6
  334338  334347  334353  334356      51  334338  334347 -334353  334356       6
  334338  334347  334353  334365      51  334338  334347 -334353  334365       6
  334329  334320  334314  334374      10  334329  334338  334347  334353       7
  334329  334338 -334347  334353      29  334320  334314  334374  334377       3
  334320  334314  334374  334380      11  334320  334314 -334374  334380      12
  334320  334314 -334374  334380      13  334320  334314 -334374  334380       6
  334320  334329  334338  334347      10  334314  334320  334329  334338      16
  334314  334320 -334329  334338      17  334314  334320 -334329  334338      18
  334314  334374  334380  334386       2  334308  334314  334320  334329      10
  334308  334314  334374  334377       3  334308  334314  334374  334380      21
  334308  334314 -334374  334380      22  334308  334314 -334374  334380      23
  334308  334314 -334374  334380       6  334410  334407  334413  334419       2
  334407  334413  334419  334425       1  334407  334413 -334419  334425       4
  334407  334413 -334419  334425       5  334407  334413 -334419  334425       6
  334407  334413  334419  334464       7  334407  334413 -334419  334464       8
  334407  334413 -334419  334464       9  334407  334413 -334419  334464       6
  334401  334392  334386  334407     164  334401  334392 -334386  334407     165
  334401  334392 -334386  334407     166  334401  334392 -334386  334407     167
  334392  334386  334407  334410       3  334392  334386  334407  334413      11
  334392  334386 -334407  334413      12  334392  334386 -334407  334413      13
  334392  334386 -334407  334413       6  334386  334407  334413  334419       2
  334380  334386  334392  334401     173  334380  334386 -334392  334401     174
  334380  334386 -334392  334401     166  334380  334386 -334392  334401     175
  334380  334386  334407  334410       3  334380  334386  334407  334413      21
  334380  334386 -334407  334413      22  334380  334386 -334407  334413      23
  334380  334386 -334407  334413       6  334467  334464  334470  334473       2
  334467  334464  334470  334500       2  334464  334470  334473  334482       1
  334464  334470 -334473  334482     102  334464  334470 -334473  334482      13
  334464  334470 -334473  334482       6  334464  334470  334500  334491       1
  334464  334470 -334500  334491       4  334464  334470 -334500  334491       5
  334464  334470 -334500  334491       6  334464  334470  334500  334506       7
  334464  334470 -334500  334506       8  334464  334470 -334500  334506       9
  334464  334470 -334500  334506       6  334443  334425  334419  334464     103
  334443  334425 -334419  334464     104  334443  334425 -334419  334464     105
  334443  334425 -334419  334464     106  334431  334425  334419  334464      34
  334431  334425 -334419  334464      35  334431  334425 -334419  334464      36
  334431  334425 -334419  334464      37  334431  334425  334443  334452     107
  334431  334425 -334443  334452     108  334431  334425 -334443  334452     109
  334431  334425 -334443  334452     110  334425  334419  334464  334467       3
  334425  334419  334464  334470      11  334425  334419 -334464  334470      12
  334425  334419 -334464  334470      13  334425  334419 -334464  334470       6
  334419  334425  334443  334452     111  334419  334425 -334443  334452     112
  334419  334425 -334443  334452     109  334419  334425 -334443  334452     113
  334419  334464  334470  334473       2  334419  334464  334470  334500       2
  334413  334419  334425  334431      38  334413  334419 -334425  334431      39
  334413  334419 -334425  334431      36  334413  334419 -334425  334431      40
  334413  334419  334425  334443     114  334413  334419 -334425  334443     115
  334413  334419 -334425  334443     105  334413  334419 -334425  334443     116
  334413  334419  334464  334467       3  334413  334419  334464  334470      21
  334413  334419 -334464  334470      22  334413  334419 -334464  334470      23
  334413  334419 -334464  334470       6  334509  334506  334512  334518       2
  334506  334512  334518  334524       1  334506  334512 -334518  334524       4
  334506  334512 -334518  334524       5  334506  334512 -334518  334524       6
  334506  334512  334518  334536       7  334506  334512 -334518  334536       8
  334506  334512 -334518  334536       9  334506  334512 -334518  334536       6
  334500  334506  334512  334518       2  334491  334500  334506  334509       3
  334491  334500  334506  334512      11  334491  334500 -334506  334512      12
  334491  334500 -334506  334512      13  334491  334500 -334506  334512       6
  334482  334473 -334470  334500       3  334482  334491  334500  334506      10
  334473  334470 -334500  334491       3  334473  334470  334500  334506       3
  334473  334482 -334491  334500      16  334473  334482 -334491  334500      17
  334473  334482 -334491  334500      18  334470  334473 -334482  334491      10
  334470  334500 -334491  334482      10  334470  334500  334506  334509       3
  334470  334500  334506  334512      21  334470  334500 -334506  334512      22
  334470  334500 -334506  334512      23  334470  334500 -334506  334512       6
  334539  334536  334542  334548       2  334536  334542  334548  334554       1
  334536  334542 -334548  334554       4  334536  334542 -334548  334554       5
  334536  334542 -334548  334554       6  334536  334542  334548  334593       7
  334536  334542 -334548  334593       8  334536  334542 -334548  334593       9
  334536  334542 -334548  334593       6  334524  334518  334536  334539       3
  334524  334518  334536  334542      11  334524  334518 -334536  334542      12
  334524  334518 -334536  334542      13  334524  334518 -334536  334542       6
  334518  334536  334542  334548       2  334512  334518  334536  334539       3
  334512  334518  334536  334542      21  334512  334518 -334536  334542      22
  334512  334518 -334536  334542      23  334512  334518 -334536  334542       6
  334596  334593  334599  334605       2  334593  334599  334605  334611       1
  334593  334599 -334605  334611       4  334593  334599 -334605  334611       5
  334593  334599 -334605  334611       6  334593  334599  334605  334629       7
  334593  334599 -334605  334629       8  334593  334599 -334605  334629       9
  334593  334599 -334605  334629       6  334563  334554  334548  334593      52
  334563  334554 -334548  334593      53  334563  334554 -334548  334593      54
  334563  334554 -334548  334593      55  334554  334548  334593  334596       3
  334554  334548  334593  334599      11  334554  334548 -334593  334599      12
  334554  334548 -334593  334599      13  334554  334548 -334593  334599       6
  334548  334554  334563  334569      56  334548  334554 -334563  334569      57
  334548  334554 -334563  334569      58  334548  334554 -334563  334569      59
  334548  334554  334563  334581      56  334548  334554 -334563  334581      57
  334548  334554 -334563  334581      58  334548  334554 -334563  334581      59
  334548  334593  334599  334605       2  334542  334548  334554  334563      60
  334542  334548 -334554  334563      61  334542  334548 -334554  334563      54
  334542  334548 -334554  334563      62  334542  334548  334593  334596       3
  334542  334548  334593  334599      21  334542  334548 -334593  334599      22
  334542  334548 -334593  334599      23  334542  334548 -334593  334599       6
  334632  334629  334635  334641       2  334629  334635  334641  334647       1
  334629  334635 -334641  334647       4  334629  334635 -334641  334647       5
  334629  334635 -334641  334647       6  334629  334635  334641  334662       7
  334629  334635 -334641  334662       8  334629  334635 -334641  334662       9
  334629  334635 -334641  334662       6  334620  334611  334605  334629      24
  334620  334611 -334605  334629      25  334620  334611 -334605  334629      26
  334620  334611 -334605  334629      27  334611  334605  334629  334632       3
  334611  334605  334629  334635      11  334611  334605 -334629  334635      12
  334611  334605 -334629  334635      13  334611  334605 -334629  334635       6
  334605  334611  334620  334623       7  334605  334611 -334620  334623      28
  334605  334611 -334620  334623      29  334605  334611 -334620  334623      30
  334605  334611  334620  334626       7  334605  334611 -334620  334626      28
  334605  334611 -334620  334626      29  334605  334611 -334620  334626      30
  334605  334629  334635  334641       2  334599  334605  334611  334620      31
  334599  334605 -334611  334620      32  334599  334605 -334611  334620      26
  334599  334605 -334611  334620      33  334599  334605  334629  334632       3
  334599  334605  334629  334635      21  334599  334605 -334629  334635      22
  334599  334605 -334629  334635      23  334599  334605 -334629  334635       6
  334665  334662  334668  334674       2  334662  334668  334674  334680       1
  334662  334668 -334674  334680       4  334662  334668 -334674  334680       5
  334662  334668 -334674  334680       6  334662  334668  334674  334719       7
  334662  334668 -334674  334719       8  334662  334668 -334674  334719       9
  334662  334668 -334674  334719       6  334656  334647  334641  334662     123
  334656  334647 -334641  334662     124  334656  334647 -334641  334662     125
  334656  334647 -334641  334662     126  334647  334641  334662  334665       3
  334647  334641  334662  334668      11  334647  334641 -334662  334668      12
  334647  334641 -334662  334668      13  334647  334641 -334662  334668       6
  334641  334662  334668  334674       2  334635  334641  334647  334656     131
  334635  334641 -334647  334656     132  334635  334641 -334647  334656     125
  334635  334641 -334647  334656     133  334635  334641  334662  334665       3
  334635  334641  334662  334668      21  334635  334641 -334662  334668      22
  334635  334641 -334662  334668      23  334635  334641 -334662  334668       6
  334722  334719  334725  334731       2  334719  334725  334731  334737       1
  334719  334725 -334731  334737       4  334719  334725 -334731  334737       5
  334719  334725 -334731  334737       6  334719  334725  334731  334761       7
  334719  334725 -334731  334761       8  334719  334725 -334731  334761       9
  334719  334725 -334731  334761       6  334689  334680  334674  334719      52
  334689  334680 -334674  334719      53  334689  334680 -334674  334719      54
  334689  334680 -334674  334719      55  334680  334674  334719  334722       3
  334680  334674  334719  334725      11  334680  334674 -334719  334725      12
  334680  334674 -334719  334725      13  334680  334674 -334719  334725       6
  334674  334680  334689  334695      56  334674  334680 -334689  334695      57
  334674  334680 -334689  334695      58  334674  334680 -334689  334695      59
  334674  334680  334689  334707      56  334674  334680 -334689  334707      57
  334674  334680 -334689  334707      58  334674  334680 -334689  334707      59
  334674  334719  334725  334731       2  334668  334674  334680  334689      60
  334668  334674 -334680  334689      61  334668  334674 -334680  334689      54
  334668  334674 -334680  334689      62  334668  334674  334719  334722       3
  334668  334674  334719  334725      21  334668  334674 -334719  334725      22
  334668  334674 -334719  334725      23  334668  334674 -334719  334725       6
  334764  334761  334767  334770       2  334764  334761  334767  334797       2
  334761  334767  334770  334779       1  334761  334767 -334770  334779     102
  334761  334767 -334770  334779      13  334761  334767 -334770  334779       6
  334761  334767  334797  334788       1  334761  334767 -334797  334788       4
  334761  334767 -334797  334788       5  334761  334767 -334797  334788       6
  334761  334767  334797  334803       7  334761  334767 -334797  334803       8
  334761  334767 -334797  334803       9  334761  334767 -334797  334803       6
  334755  334737  334731  334761      86  334755  334737 -334731  334761      87
  334755  334737 -334731  334761      88  334755  334737 -334731  334761      89
  334743  334737  334731  334761      34  334743  334737 -334731  334761      35
  334743  334737 -334731  334761      36  334743  334737 -334731  334761      37
  334737  334731  334761  334764       3  334737  334731  334761  334767      11
  334737  334731 -334761  334767      12  334737  334731 -334761  334767      13
  334737  334731 -334761  334767       6  334731  334761  334767  334770       2
  334731  334761  334767  334797       2  334725  334731  334737  334743      38
  334725  334731 -334737  334743      39  334725  334731 -334737  334743      36
  334725  334731 -334737  334743      40  334725  334731  334737  334755      99
  334725  334731 -334737  334755     100  334725  334731 -334737  334755      88
  334725  334731 -334737  334755     101  334725  334731  334761  334764       3
  334725  334731  334761  334767      21  334725  334731 -334761  334767      22
  334725  334731 -334761  334767      23  334725  334731 -334761  334767       6
  334806  334803  334809  334815       2  334803  334809  334815  334821       1
  334803  334809 -334815  334821       4  334803  334809 -334815  334821       5
  334803  334809 -334815  334821       6  334803  334809  334815  334833       7
  334803  334809 -334815  334833       8  334803  334809 -334815  334833       9
  334803  334809 -334815  334833       6  334797  334803  334809  334815       2
  334788  334797  334803  334806       3  334788  334797  334803  334809      11
  334788  334797 -334803  334809      12  334788  334797 -334803  334809      13
  334788  334797 -334803  334809       6  334779  334770 -334767  334797       3
  334779  334788  334797  334803      10  334770  334767 -334797  334788       3
  334770  334767  334797  334803       3  334770  334779 -334788  334797      16
  334770  334779 -334788  334797      17  334770  334779 -334788  334797      18
  334767  334770 -334779  334788      10  334767  334797 -334788  334779      10
  334767  334797  334803  334806       3  334767  334797  334803  334809      21
  334767  334797 -334803  334809      22  334767  334797 -334803  334809      23
  334767  334797 -334803  334809       6  334836  334833  334839  334845       2
  334833  334839  334845  334851       1  334833  334839 -334845  334851       4
  334833  334839 -334845  334851       5  334833  334839 -334845  334851       6
  334833  334839  334845  334875       7  334833  334839 -334845  334875       8
  334833  334839 -334845  334875       9  334833  334839 -334845  334875       6
  334821  334815  334833  334836       3  334821  334815  334833  334839      11
  334821  334815 -334833  334839      12  334821  334815 -334833  334839      13
  334821  334815 -334833  334839       6  334815  334833  334839  334845       2
  334809  334815  334833  334836       3  334809  334815  334833  334839      21
  334809  334815 -334833  334839      22  334809  334815 -334833  334839      23
  334809  334815 -334833  334839       6  334878  334875  334881  334887       2
  334875  334881  334887  334893       1  334875  334881 -334887  334893       4
  334875  334881 -334887  334893       5  334875  334881 -334887  334893       6
  334875  334881  334887  334920       7  334875  334881 -334887  334920       8
  334875  334881 -334887  334920       9  334875  334881 -334887  334920       6
  334860  334851  334845  334875     153  334860  334851 -334845  334875     154
  334860  334851 -334845  334875     155  334860  334851 -334845  334875     156
  334851  334845  334875  334878       3  334851  334845  334875  334881      11
  334851  334845 -334875  334881      12  334851  334845 -334875  334881      13
  334851  334845 -334875  334881       6  334845  334851  334860  334863       7
  334845  334851  334860  334866     157  334845  334851 -334860  334866     158
  334845  334851 -334860  334866     159  334845  334851 -334860  334866     160
  334845  334875  334881  334887       2  334839  334845  334851  334860     161
  334839  334845 -334851  334860     162  334839  334845 -334851  334860     155
  334839  334845 -334851  334860     163  334839  334845  334875  334878       3
  334839  334845  334875  334881      21  334839  334845 -334875  334881      22
  334839  334845 -334875  334881      23  334839  334845 -334875  334881       6
  334923  334920  334926  334932       2  334920  334926  334932  334938       1
  334920  334926 -334932  334938       4  334920  334926 -334932  334938       5
  334920  334926 -334932  334938       6  334920  334926  334932  334956       7
  334920  334926 -334932  334956       8  334920  334926 -334932  334956       9
  334920  334926 -334932  334956       6  334902  334893  334887  334920      64
  334902  334893 -334887  334920      65  334902  334893 -334887  334920      54
  334902  334893 -334887  334920      66  334893  334887  334920  334923       3
  334893  334887  334920  334926      11  334893  334887 -334920  334926      12
  334893  334887 -334920  334926      13  334893  334887 -334920  334926       6
  334893  334902  334911  334914     117  334893  334902 -334911  334914     118
  334893  334902  334911  334917     117  334893  334902 -334911  334917     118
  334887  334893  334902  334911     119  334887  334893 -334902  334911     120
  334887  334893 -334902  334911     121  334887  334893 -334902  334911     122
  334887  334920  334926  334932       2  334881  334887  334893  334902      75
  334881  334887 -334893  334902      76  334881  334887 -334893  334902      54
  334881  334887 -334893  334902      77  334881  334887  334920  334923       3
  334881  334887  334920  334926      21  334881  334887 -334920  334926      22
  334881  334887 -334920  334926      23  334881  334887 -334920  334926       6
  334959  334956  334962  334968       2  334956  334962  334968  334974       1
  334956  334962 -334968  334974       4  334956  334962 -334968  334974       5
  334956  334962 -334968  334974       6  334956  334962  334968  335007       7
  334956  334962 -334968  335007       8  334956  334962 -334968  335007       9
  334956  334962 -334968  335007       6  334947  334938  334932  334956      24
  334947  334938 -334932  334956      25  334947  334938 -334932  334956      26
  334947  334938 -334932  334956      27  334938  334932  334956  334959       3
  334938  334932  334956  334962      11  334938  334932 -334956  334962      12
  334938  334932 -334956  334962      13  334938  334932 -334956  334962       6
  334932  334938  334947  334950       7  334932  334938 -334947  334950      28
  334932  334938 -334947  334950      29  334932  334938 -334947  334950      30
  334932  334938  334947  334953       7  334932  334938 -334947  334953      28
  334932  334938 -334947  334953      29  334932  334938 -334947  334953      30
  334932  334956  334962  334968       2  334926  334932  334938  334947      31
  334926  334932 -334938  334947      32  334926  334932 -334938  334947      26
  334926  334932 -334938  334947      33  334926  334932  334956  334959       3
  334926  334932  334956  334962      21  334926  334932 -334956  334962      22
  334926  334932 -334956  334962      23  334926  334932 -334956  334962       6
  335010  335007  335013  335019       2  335007  335013  335019  335025       1
  335007  335013 -335019  335025       4  335007  335013 -335019  335025       5
  335007  335013 -335019  335025       6  335007  335013  335019  335073       7
  335007  335013 -335019  335073       8  335007  335013 -335019  335073       9
  335007  335013 -335019  335073       6  334983  334974  334968  335007      64
  334983  334974 -334968  335007      65  334983  334974 -334968  335007      54
  334983  334974 -334968  335007      66  334974  334968  335007  335010       3
  334974  334968  335007  335013      11  334974  334968 -335007  335013      12
  334974  334968 -335007  335013      13  334974  334968 -335007  335013       6
  334974  334983  334992  334995       7  334974  334983  334992  334998      78
  334974  334983 -334992  334998      79  334974  334983 -334992  334998      80
  334974  334983 -334992  334998      81  334968  334974  334983  334992      82
  334968  334974 -334983  334992      83  334968  334974 -334983  334992      84
  334968  334974 -334983  334992      85  334968  335007  335013  335019       2
  334962  334968  334974  334983      75  334962  334968 -334974  334983      76
  334962  334968 -334974  334983      54  334962  334968 -334974  334983      77
  334962  334968  335007  335010       3  334962  334968  335007  335013      21
  334962  334968 -335007  335013      22  334962  334968 -335007  335013      23
  334962  334968 -335007  335013       6  335076  335073  335079  335085       2
  335073  335079  335085  335091       1  335073  335079 -335085  335091       4
  335073  335079 -335085  335091       5  335073  335079 -335085  335091       6
  335073  335079  335085  335130       7  335073  335079 -335085  335130       8
  335073  335079 -335085  335130       9  335073  335079 -335085  335130       6
  335034  335025  335019  335073      10  335034  335043  335052  335061      10
  335025  335019  335073  335076       3  335025  335019  335073  335079      11
  335025  335019 -335073  335079      12  335025  335019 -335073  335079      13
  335025  335019 -335073  335079       6  335025  335034  335043  335052      16
  335025  335034 -335043  335052      17  335025  335034 -335043  335052      18
  335019  335025  335034  335043      16  335019  335025 -335034  335043      17
  335019  335025 -335034  335043      18  335019  335073  335079  335085       2
  335013  335019  335025  335034      10  335013  335019  335073  335076       3
  335013  335019  335073  335079      21  335013  335019 -335073  335079      22
  335013  335019 -335073  335079      23  335013  335019 -335073  335079       6
  335133  335130  335136  335142       2  335130  335136  335142  335151       7
  335130  335136 -335142  335151       8  335130  335136 -335142  335151       9
  335130  335136 -335142  335151       6  335109  335091  335085  335130     103
  335109  335091 -335085  335130     104  335109  335091 -335085  335130     105
  335109  335091 -335085  335130     106  335097  335091  335085  335130      34
  335097  335091 -335085  335130      35  335097  335091 -335085  335130      36
  335097  335091 -335085  335130      37  335097  335091  335109  335118     107
  335097  335091 -335109  335118     108  335097  335091 -335109  335118     109
  335097  335091 -335109  335118     110  335091  335085  335130  335133       3
  335091  335085  335130  335136      11  335091  335085 -335130  335136      12
  335091  335085 -335130  335136      13  335091  335085 -335130  335136       6
  335085  335091  335109  335118     111  335085  335091 -335109  335118     112
  335085  335091 -335109  335118     109  335085  335091 -335109  335118     113
  335085  335130  335136  335142       2  335079  335085  335091  335097      38
  335079  335085 -335091  335097      39  335079  335085 -335091  335097      36
  335079  335085 -335091  335097      40  335079  335085  335091  335109     114
  335079  335085 -335091  335109     115  335079  335085 -335091  335109     105
  335079  335085 -335091  335109     116  335079  335085  335130  335133       3
  335079  335085  335130  335136      21  335079  335085 -335130  335136      22
  335079  335085 -335130  335136      23  335079  335085 -335130  335136       6
  335154  335151  335157  335163       2  335151  335157  335163  335169       1
  335151  335157 -335163  335169       4  335151  335157 -335163  335169       5
  335151  335157 -335163  335169       6  335151  335157  335163  335208       7
  335151  335157 -335163  335208       8  335151  335157 -335163  335208       9
  335151  335157 -335163  335208       6  335142  335151  335157  335163       2
  335136  335142  335151  335154       3  335136  335142  335151  335157      21
  335136  335142 -335151  335157      22  335136  335142 -335151  335157      23
  335136  335142 -335151  335157       6  335211  335208  335214  335220       2
  335208  335214  335220  335226       1  335208  335214 -335220  335226       4
  335208  335214 -335220  335226       5  335208  335214 -335220  335226       6
  335208  335214  335220  335253       7  335208  335214 -335220  335253       8
  335208  335214 -335220  335253       9  335208  335214 -335220  335253       6
  335187  335169  335163  335208     103  335187  335169 -335163  335208     104
  335187  335169 -335163  335208     105  335187  335169 -335163  335208     106
  335175  335169  335163  335208      34  335175  335169 -335163  335208      35
  335175  335169 -335163  335208      36  335175  335169 -335163  335208      37
  335175  335169  335187  335196     107  335175  335169 -335187  335196     108
  335175  335169 -335187  335196     109  335175  335169 -335187  335196     110
  335169  335163  335208  335211       3  335169  335163  335208  335214      11
  335169  335163 -335208  335214      12  335169  335163 -335208  335214      13
  335169  335163 -335208  335214       6  335163  335169  335187  335196     111
  335163  335169 -335187  335196     112  335163  335169 -335187  335196     109
  335163  335169 -335187  335196     113  335163  335208  335214  335220       2
  335157  335163  335169  335175      38  335157  335163 -335169  335175      39
  335157  335163 -335169  335175      36  335157  335163 -335169  335175      40
  335157  335163  335169  335187     114  335157  335163 -335169  335187     115
  335157  335163 -335169  335187     105  335157  335163 -335169  335187     116
  335157  335163  335208  335211       3  335157  335163  335208  335214      21
  335157  335163 -335208  335214      22  335157  335163 -335208  335214      23
  335157  335163 -335208  335214       6  335256  335253  335259  335265       2
  335253  335259  335265  335271       1  335253  335259 -335265  335271       4
  335253  335259 -335265  335271       5  335253  335259 -335265  335271       6
  335253  335259  335265  335310       7  335253  335259 -335265  335310       8
  335253  335259 -335265  335310       9  335253  335259 -335265  335310       6
  335235  335226  335220  335253      64  335235  335226 -335220  335253      65
  335235  335226 -335220  335253      54  335235  335226 -335220  335253      66
  335226  335220  335253  335256       3  335226  335220  335253  335259      11
  335226  335220 -335253  335259      12  335226  335220 -335253  335259      13
  335226  335220 -335253  335259       6  335226  335235  335244  335247     117
  335226  335235 -335244  335247     118  335226  335235  335244  335250     117
  335226  335235 -335244  335250     118  335220  335226  335235  335244     119
  335220  335226 -335235  335244     120  335220  335226 -335235  335244     121
  335220  335226 -335235  335244     122  335220  335253  335259  335265       2
  335214  335220  335226  335235      75  335214  335220 -335226  335235      76
  335214  335220 -335226  335235      54  335214  335220 -335226  335235      77
  335214  335220  335253  335256       3  335214  335220  335253  335259      21
  335214  335220 -335253  335259      22  335214  335220 -335253  335259      23
  335214  335220 -335253  335259       6  335313  335310  335316  335322       2
  335310  335316  335322  335328       1  335310  335316 -335322  335328       4
  335310  335316 -335322  335328       5  335310  335316 -335322  335328       6
  335310  335316  335322  335367       7  335310  335316 -335322  335367       8
  335310  335316 -335322  335367       9  335310  335316 -335322  335367       6
  335289  335271  335265  335310     103  335289  335271 -335265  335310     104
  335289  335271 -335265  335310     105  335289  335271 -335265  335310     106
  335277  335271  335265  335310      34  335277  335271 -335265  335310      35
  335277  335271 -335265  335310      36  335277  335271 -335265  335310      37
  335277  335271  335289  335298     107  335277  335271 -335289  335298     108
  335277  335271 -335289  335298     109  335277  335271 -335289  335298     110
  335271  335265  335310  335313       3  335271  335265  335310  335316      11
  335271  335265 -335310  335316      12  335271  335265 -335310  335316      13
  335271  335265 -335310  335316       6  335265  335271  335289  335298     111
  335265  335271 -335289  335298     112  335265  335271 -335289  335298     109
  335265  335271 -335289  335298     113  335265  335310  335316  335322       2
  335259  335265  335271  335277      38  335259  335265 -335271  335277      39
  335259  335265 -335271  335277      36  335259  335265 -335271  335277      40
  335259  335265  335271  335289     114  335259  335265 -335271  335289     115
  335259  335265 -335271  335289     105  335259  335265 -335271  335289     116
  335259  335265  335310  335313       3  335259  335265  335310  335316      21
  335259  335265 -335310  335316      22  335259  335265 -335310  335316      23
  335259  335265 -335310  335316       6  335370  335367  335373  335379       2
  335367  335373  335379  335385       1  335367  335373 -335379  335385       4
  335367  335373 -335379  335385       5  335367  335373 -335379  335385       6
  335367  335373  335379  335433       7  335367  335373 -335379  335433       8
  335367  335373 -335379  335433       9  335367  335373 -335379  335433       6
  335346  335328  335322  335367     103  335346  335328 -335322  335367     104
  335346  335328 -335322  335367     105  335346  335328 -335322  335367     106
  335334  335328  335322  335367      34  335334  335328 -335322  335367      35
  335334  335328 -335322  335367      36  335334  335328 -335322  335367      37
  335334  335328  335346  335355     107  335334  335328 -335346  335355     108
  335334  335328 -335346  335355     109  335334  335328 -335346  335355     110
  335328  335322  335367  335370       3  335328  335322  335367  335373      11
  335328  335322 -335367  335373      12  335328  335322 -335367  335373      13
  335328  335322 -335367  335373       6  335322  335328  335346  335355     111
  335322  335328 -335346  335355     112  335322  335328 -335346  335355     109
  335322  335328 -335346  335355     113  335322  335367  335373  335379       2
  335316  335322  335328  335334      38  335316  335322 -335328  335334      39
  335316  335322 -335328  335334      36  335316  335322 -335328  335334      40
  335316  335322  335328  335346     114  335316  335322 -335328  335346     115
  335316  335322 -335328  335346     105  335316  335322 -335328  335346     116
  335316  335322  335367  335370       3  335316  335322  335367  335373      21
  335316  335322 -335367  335373      22  335316  335322 -335367  335373      23
  335316  335322 -335367  335373       6  335436  335433  335439  335445       2
  335433  335439  335445  335451       1  335433  335439 -335445  335451       4
  335433  335439 -335445  335451       5  335433  335439 -335445  335451       6
  335433  335439  335445  335505       7  335433  335439 -335445  335505       8
  335433  335439 -335445  335505       9  335433  335439 -335445  335505       6
  335394  335385  335379  335433      10  335394  335403  335412  335421      10
  335385  335379  335433  335436       3  335385  335379  335433  335439      11
  335385  335379 -335433  335439      12  335385  335379 -335433  335439      13
  335385  335379 -335433  335439       6  335385  335394  335403  335412      16
  335385  335394 -335403  335412      17  335385  335394 -335403  335412      18
  335379  335385  335394  335403      16  335379  335385 -335394  335403      17
  335379  335385 -335394  335403      18  335379  335433  335439  335445       2
  335373  335379  335385  335394      10  335373  335379  335433  335436       3
  335373  335379  335433  335439      21  335373  335379 -335433  335439      22
  335373  335379 -335433  335439      23  335373  335379 -335433  335439       6
  335508  335505  335511  335517       2  335505  335511  335517  335523       1
  335505  335511 -335517  335523       4  335505  335511 -335517  335523       5
  335505  335511 -335517  335523       6  335505  335511  335517  335547       7
  335505  335511 -335517  335547       8  335505  335511 -335517  335547       9
  335505  335511 -335517  335547       6  335469  335478  335484  335487      51
  335469  335478 -335484  335487       6  335469  335478  335484  335496      51
  335469  335478 -335484  335496       6  335460  335451  335445  335505      10
  335460  335469  335478  335484       7  335460  335469 -335478  335484      29
  335451  335445  335505  335508       3  335451  335445  335505  335511      11
  335451  335445 -335505  335511      12  335451  335445 -335505  335511      13
  335451  335445 -335505  335511       6  335451  335460  335469  335478      10
  335445  335451  335460  335469      16  335445  335451 -335460  335469      17
  335445  335451 -335460  335469      18  335445  335505  335511  335517       2
  335439  335445  335451  335460      10  335439  335445  335505  335508       3
  335439  335445  335505  335511      21  335439  335445 -335505  335511      22
  335439  335445 -335505  335511      23  335439  335445 -335505  335511       6
  335550  335547  335553  335559       2  335547  335553  335559  335565       1
  335547  335553 -335559  335565       4  335547  335553 -335559  335565       5
  335547  335553 -335559  335565       6  335547  335553  335559  335604       7
  335547  335553 -335559  335604       8  335547  335553 -335559  335604       9
  335547  335553 -335559  335604       6  335541  335523  335517  335547      86
  335541  335523 -335517  335547      87  335541  335523 -335517  335547      88
  335541  335523 -335517  335547      89  335529  335523  335517  335547      34
  335529  335523 -335517  335547      35  335529  335523 -335517  335547      36
  335529  335523 -335517  335547      37  335523  335517  335547  335550       3
  335523  335517  335547  335553      11  335523  335517 -335547  335553      12
  335523  335517 -335547  335553      13  335523  335517 -335547  335553       6
  335517  335547  335553  335559       2  335511  335517  335523  335529      38
  335511  335517 -335523  335529      39  335511  335517 -335523  335529      36
  335511  335517 -335523  335529      40  335511  335517  335523  335541      99
  335511  335517 -335523  335541     100  335511  335517 -335523  335541      88
  335511  335517 -335523  335541     101  335511  335517  335547  335550       3
  335511  335517  335547  335553      21  335511  335517 -335547  335553      22
  335511  335517 -335547  335553      23  335511  335517 -335547  335553       6
  335607  335604  335610  335616       2  335604  335610  335616  335622       1
  335604  335610 -335616  335622       4  335604  335610 -335616  335622       5
  335604  335610 -335616  335622       6  335604  335610  335616  335670       7
  335604  335610 -335616  335670       8  335604  335610 -335616  335670       9
  335604  335610 -335616  335670       6  335574  335565  335559  335604      52
  335574  335565 -335559  335604      53  335574  335565 -335559  335604      54
  335574  335565 -335559  335604      55  335565  335559  335604  335607       3
  335565  335559  335604  335610      11  335565  335559 -335604  335610      12
  335565  335559 -335604  335610      13  335565  335559 -335604  335610       6
  335559  335565  335574  335580      56  335559  335565 -335574  335580      57
  335559  335565 -335574  335580      58  335559  335565 -335574  335580      59
  335559  335565  335574  335592      56  335559  335565 -335574  335592      57
  335559  335565 -335574  335592      58  335559  335565 -335574  335592      59
  335559  335604  335610  335616       2  335553  335559  335565  335574      60
  335553  335559 -335565  335574      61  335553  335559 -335565  335574      54
  335553  335559 -335565  335574      62  335553  335559  335604  335607       3
  335553  335559  335604  335610      21  335553  335559 -335604  335610      22
  335553  335559 -335604  335610      23  335553  335559 -335604  335610       6
  335673  335670  335676  335682       2  335670  335676  335682  335688       1
  335670  335676 -335682  335688       4  335670  335676 -335682  335688       5
  335670  335676 -335682  335688       6  335670  335676  335682  335727       7
  335670  335676 -335682  335727       8  335670  335676 -335682  335727       9
  335670  335676 -335682  335727       6  335631  335622  335616  335670      10
  335631  335640  335649  335658      10  335622  335616  335670  335673       3
  335622  335616  335670  335676      11  335622  335616 -335670  335676      12
  335622  335616 -335670  335676      13  335622  335616 -335670  335676       6
  335622  335631  335640  335649      16  335622  335631 -335640  335649      17
  335622  335631 -335640  335649      18  335616  335622  335631  335640      16
  335616  335622 -335631  335640      17  335616  335622 -335631  335640      18
  335616  335670  335676  335682       2  335610  335616  335622  335631      10
  335610  335616  335670  335673       3  335610  335616  335670  335676      21
  335610  335616 -335670  335676      22  335610  335616 -335670  335676      23
  335610  335616 -335670  335676       6  335730  335727  335733  335736       2
  335730  335727  335733  335763       2  335727  335733  335736  335745       1
  335727  335733 -335736  335745     102  335727  335733 -335736  335745      13
  335727  335733 -335736  335745       6  335727  335733  335763  335754       1
  335727  335733 -335763  335754       4  335727  335733 -335763  335754       5
  335727  335733 -335763  335754       6  335727  335733  335763  335769       7
  335727  335733 -335763  335769       8  335727  335733 -335763  335769       9
  335727  335733 -335763  335769       6  335706  335688  335682  335727     103
  335706  335688 -335682  335727     104  335706  335688 -335682  335727     105
  335706  335688 -335682  335727     106  335694  335688  335682  335727      34
  335694  335688 -335682  335727      35  335694  335688 -335682  335727      36
  335694  335688 -335682  335727      37  335694  335688  335706  335715     107
  335694  335688 -335706  335715     108  335694  335688 -335706  335715     109
  335694  335688 -335706  335715     110  335688  335682  335727  335730       3
  335688  335682  335727  335733      11  335688  335682 -335727  335733      12
  335688  335682 -335727  335733      13  335688  335682 -335727  335733       6
  335682  335688  335706  335715     111  335682  335688 -335706  335715     112
  335682  335688 -335706  335715     109  335682  335688 -335706  335715     113
  335682  335727  335733  335736       2  335682  335727  335733  335763       2
  335676  335682  335688  335694      38  335676  335682 -335688  335694      39
  335676  335682 -335688  335694      36  335676  335682 -335688  335694      40
  335676  335682  335688  335706     114  335676  335682 -335688  335706     115
  335676  335682 -335688  335706     105  335676  335682 -335688  335706     116
  335676  335682  335727  335730       3  335676  335682  335727  335733      21
  335676  335682 -335727  335733      22  335676  335682 -335727  335733      23
  335676  335682 -335727  335733       6  335772  335769  335775  335781       2
  335769  335775  335781  335787       1  335769  335775 -335781  335787       4
  335769  335775 -335781  335787       5  335769  335775 -335781  335787       6
  335769  335775  335781  335799       7  335769  335775 -335781  335799       8
  335769  335775 -335781  335799       9  335769  335775 -335781  335799       6
  335763  335769  335775  335781       2  335754  335763  335769  335772       3
  335754  335763  335769  335775      11  335754  335763 -335769  335775      12
  335754  335763 -335769  335775      13  335754  335763 -335769  335775       6
  335745  335736 -335733  335763       3  335745  335754  335763  335769      10
  335736  335733 -335763  335754       3  335736  335733  335763  335769       3
  335736  335745 -335754  335763      16  335736  335745 -335754  335763      17
  335736  335745 -335754  335763      18  335733  335736 -335745  335754      10
  335733  335763 -335754  335745      10  335733  335763  335769  335772       3
  335733  335763  335769  335775      21  335733  335763 -335769  335775      22
  335733  335763 -335769  335775      23  335733  335763 -335769  335775       6
  335802  335799  335805  335811       2  335799  335805  335811  335817       1
  335799  335805 -335811  335817       4  335799  335805 -335811  335817       5
  335799  335805 -335811  335817       6  335799  335805  335811  335850       7
  335799  335805 -335811  335850       8  335799  335805 -335811  335850       9
  335799  335805 -335811  335850       6  335787  335781  335799  335802       3
  335787  335781  335799  335805      11  335787  335781 -335799  335805      12
  335787  335781 -335799  335805      13  335787  335781 -335799  335805       6
  335781  335799  335805  335811       2  335775  335781  335799  335802       3
  335775  335781  335799  335805      21  335775  335781 -335799  335805      22
  335775  335781 -335799  335805      23  335775  335781 -335799  335805       6
  335853  335850  335856  335862       2  335850  335856  335862  335868       1
  335850  335856 -335862  335868       4  335850  335856 -335862  335868       5
  335850  335856 -335862  335868       6  335850  335856  335862  335892       7
  335850  335856 -335862  335892       8  335850  335856 -335862  335892       9
  335850  335856 -335862  335892       6  335826  335817  335811  335850      64
  335826  335817 -335811  335850      65  335826  335817 -335811  335850      54
  335826  335817 -335811  335850      66  335817  335811  335850  335853       3
  335817  335811  335850  335856      11  335817  335811 -335850  335856      12
  335817  335811 -335850  335856      13  335817  335811 -335850  335856       6
  335817  335826  335835  335838      67  335817  335826 -335835  335838      68
  335817  335826 -335835  335838      69  335817  335826 -335835  335838      70
  335811  335817  335826  335835      71  335811  335817 -335826  335835      72
  335811  335817 -335826  335835      73  335811  335817 -335826  335835      74
  335811  335850  335856  335862       2  335805  335811  335817  335826      75
  335805  335811 -335817  335826      76  335805  335811 -335817  335826      54
  335805  335811 -335817  335826      77  335805  335811  335850  335853       3
  335805  335811  335850  335856      21  335805  335811 -335850  335856      22
  335805  335811 -335850  335856      23  335805  335811 -335850  335856       6
  335895  335892  335898  335904       2  335892  335898  335904  335910       1
  335892  335898 -335904  335910       4  335892  335898 -335904  335910       5
  335892  335898 -335904  335910       6  335892  335898  335904  335949       7
  335892  335898 -335904  335949       8  335892  335898 -335904  335949       9
  335892  335898 -335904  335949       6  335886  335868  335862  335892      86
  335886  335868 -335862  335892      87  335886  335868 -335862  335892      88
  335886  335868 -335862  335892      89  335874  335868  335862  335892      34
  335874  335868 -335862  335892      35  335874  335868 -335862  335892      36
  335874  335868 -335862  335892      37  335868  335862  335892  335895       3
  335868  335862  335892  335898      11  335868  335862 -335892  335898      12
  335868  335862 -335892  335898      13  335868  335862 -335892  335898       6
  335862  335892  335898  335904       2  335856  335862  335868  335874      38
  335856  335862 -335868  335874      39  335856  335862 -335868  335874      36
  335856  335862 -335868  335874      40  335856  335862  335868  335886      99
  335856  335862 -335868  335886     100  335856  335862 -335868  335886      88
  335856  335862 -335868  335886     101  335856  335862  335892  335895       3
  335856  335862  335892  335898      21  335856  335862 -335892  335898      22
  335856  335862 -335892  335898      23  335856  335862 -335892  335898       6
  335952  335949  335955  335961       2  335949  335955  335961  335967       1
  335949  335955 -335961  335967       4  335949  335955 -335961  335967       5
  335949  335955 -335961  335967       6  335949  335955  335961  335979       7
  335949  335955 -335961  335979       8  335949  335955 -335961  335979       9
  335949  335955 -335961  335979       6  335928  335910  335904  335949     103
  335928  335910 -335904  335949     104  335928  335910 -335904  335949     105
  335928  335910 -335904  335949     106  335916  335910  335904  335949      34
  335916  335910 -335904  335949      35  335916  335910 -335904  335949      36
  335916  335910 -335904  335949      37  335916  335910  335928  335937     107
  335916  335910 -335928  335937     108  335916  335910 -335928  335937     109
  335916  335910 -335928  335937     110  335910  335904  335949  335952       3
  335910  335904  335949  335955      11  335910  335904 -335949  335955      12
  335910  335904 -335949  335955      13  335910  335904 -335949  335955       6
  335904  335910  335928  335937     111  335904  335910 -335928  335937     112
  335904  335910 -335928  335937     109  335904  335910 -335928  335937     113
  335904  335949  335955  335961       2  335898  335904  335910  335916      38
  335898  335904 -335910  335916      39  335898  335904 -335910  335916      36
  335898  335904 -335910  335916      40  335898  335904  335910  335928     114
  335898  335904 -335910  335928     115  335898  335904 -335910  335928     105
  335898  335904 -335910  335928     116  335898  335904  335949  335952       3
  335898  335904  335949  335955      21  335898  335904 -335949  335955      22
  335898  335904 -335949  335955      23  335898  335904 -335949  335955       6
  335982  335979  335985  335991       2  335979  335985  335991  335997       1
  335979  335985 -335991  335997       4  335979  335985 -335991  335997       5
  335979  335985 -335991  335997       6  335979  335985  335991  336045       7
  335979  335985 -335991  336045       8  335979  335985 -335991  336045       9
  335979  335985 -335991  336045       6  335967  335961  335979  335982       3
  335967  335961  335979  335985      11  335967  335961 -335979  335985      12
  335967  335961 -335979  335985      13  335967  335961 -335979  335985       6
  335961  335979  335985  335991       2  335955  335961  335979  335982       3
  335955  335961  335979  335985      21  335955  335961 -335979  335985      22
  335955  335961 -335979  335985      23  335955  335961 -335979  335985       6
  336048  336045  336051  336057       2  336045  336051  336057  336063       1
  336045  336051 -336057  336063       4  336045  336051 -336057  336063       5
  336045  336051 -336057  336063       6  336045  336051  336057  336087       7
  336045  336051 -336057  336087       8  336045  336051 -336057  336087       9
  336045  336051 -336057  336087       6  336006  335997  335991  336045      10
  336006  336015  336024  336033      10  335997  335991  336045  336048       3
  335997  335991  336045  336051      11  335997  335991 -336045  336051      12
  335997  335991 -336045  336051      13  335997  335991 -336045  336051       6
  335997  336006  336015  336024      16  335997  336006 -336015  336024      17
  335997  336006 -336015  336024      18  335991  335997  336006  336015      16
  335991  335997 -336006  336015      17  335991  335997 -336006  336015      18
  335991  336045  336051  336057       2  335985  335991  335997  336006      10
  335985  335991  336045  336048       3  335985  335991  336045  336051      21
  335985  335991 -336045  336051      22  335985  335991 -336045  336051      23
  335985  335991 -336045  336051       6  336090  336087  336093  336099       2
  336087  336093  336099  336105       1  336087  336093 -336099  336105       4
  336087  336093 -336099  336105       5  336087  336093 -336099  336105       6
  336087  336093  336099  336117       7  336087  336093 -336099  336117       8
  336087  336093 -336099  336117       9  336087  336093 -336099  336117       6
  336072  336063  336057  336087     153  336072  336063 -336057  336087     154
  336072  336063 -336057  336087     155  336072  336063 -336057  336087     156
  336063  336057  336087  336090       3  336063  336057  336087  336093      11
  336063  336057 -336087  336093      12  336063  336057 -336087  336093      13
  336063  336057 -336087  336093       6  336057  336063  336072  336075       7
  336057  336063  336072  336078     157  336057  336063 -336072  336078     158
  336057  336063 -336072  336078     159  336057  336063 -336072  336078     160
  336057  336087  336093  336099       2  336051  336057  336063  336072     161
  336051  336057 -336063  336072     162  336051  336057 -336063  336072     155
  336051  336057 -336063  336072     163  336051  336057  336087  336090       3
  336051  336057  336087  336093      21  336051  336057 -336087  336093      22
  336051  336057 -336087  336093      23  336051  336057 -336087  336093       6
  336120  336117  336123  336129       2  336117  336123  336129  336138       7
  336117  336123 -336129  336138       8  336117  336123 -336129  336138       9
  336117  336123 -336129  336138       6  336105  336099  336117  336120       3
  336105  336099  336117  336123      11  336105  336099 -336117  336123      12
  336105  336099 -336117  336123      13  336105  336099 -336117  336123       6
  336099  336117  336123  336129       2  336093  336099  336117  336120       3
  336093  336099  336117  336123      21  336093  336099 -336117  336123      22
  336093  336099 -336117  336123      23  336093  336099 -336117  336123       6
  336141  336138  336144  336150       2  336138  336144  336150  336156       1
  336138  336144 -336150  336156       4  336138  336144 -336150  336156       5
  336138  336144 -336150  336156       6  336138  336144  336150  336186       7
  336138  336144 -336150  336186       8  336138  336144 -336150  336186       9
  336138  336144 -336150  336186       6  336129  336138  336144  336150       2
  336123  336129  336138  336141       3  336123  336129  336138  336144      21
  336123  336129 -336138  336144      22  336123  336129 -336138  336144      23
  336123  336129 -336138  336144       6  336189  336186  336192  336198       2
  336186  336192  336198  336204       1  336186  336192 -336198  336204       4
  336186  336192 -336198  336204       5  336186  336192 -336198  336204       6
  336186  336192  336198  336231       7  336186  336192 -336198  336231       8
  336186  336192 -336198  336231       9  336186  336192 -336198  336231       6
  336174  336156  336150  336186      34  336174  336156 -336150  336186      35
  336174  336156 -336150  336186      36  336174  336156 -336150  336186      37
  336162  336156  336150  336186      34  336162  336156 -336150  336186      35
  336162  336156 -336150  336186      36  336162  336156 -336150  336186      37
  336156  336150  336186  336189       3  336156  336150  336186  336192      11
  336156  336150 -336186  336192      12  336156  336150 -336186  336192      13
  336156  336150 -336186  336192       6  336150  336186  336192  336198       2
  336144  336150  336156  336162      38  336144  336150 -336156  336162      39
  336144  336150 -336156  336162      36  336144  336150 -336156  336162      40
  336144  336150  336156  336174      38  336144  336150 -336156  336174      39
  336144  336150 -336156  336174      36  336144  336150 -336156  336174      40
  336144  336150  336186  336189       3  336144  336150  336186  336192      21
  336144  336150 -336186  336192      22  336144  336150 -336186  336192      23
  336144  336150 -336186  336192       6  336234  336231  336237  336243       2
  336231  336237  336243  336252       7  336231  336237 -336243  336252       8
  336231  336237 -336243  336252       9  336231  336237 -336243  336252       6
  336213  336204  336198  336231      64  336213  336204 -336198  336231      65
  336213  336204 -336198  336231      54  336213  336204 -336198  336231      66
  336204  336198  336231  336234       3  336204  336198  336231  336237      11
  336204  336198 -336231  336237      12  336204  336198 -336231  336237      13
  336204  336198 -336231  336237       6  336204  336213  336222  336225     117
  336204  336213 -336222  336225     118  336204  336213  336222  336228     117
  336204  336213 -336222  336228     118  336198  336204  336213  336222     119
  336198  336204 -336213  336222     120  336198  336204 -336213  336222     121
  336198  336204 -336213  336222     122  336198  336231  336237  336243       2
  336192  336198  336204  336213      75  336192  336198 -336204  336213      76
  336192  336198 -336204  336213      54  336192  336198 -336204  336213      77
  336192  336198  336231  336234       3  336192  336198  336231  336237      21
  336192  336198 -336231  336237      22  336192  336198 -336231  336237      23
  336192  336198 -336231  336237       6  336255  336252  336258  336264       2
  336252  336258  336264  336270       1  336252  336258 -336264  336270       4
  336252  336258 -336264  336270       5  336252  336258 -336264  336270       6
  336252  336258  336264  336285       7  336252  336258 -336264  336285       8
  336252  336258 -336264  336285       9  336252  336258 -336264  336285       6
  336243  336252  336258  336264       2  336237  336243  336252  336255       3
  336237  336243  336252  336258      21  336237  336243 -336252  336258      22
  336237  336243 -336252  336258      23  336237  336243 -336252  336258       6
  336288  336285  336291  336297       2  336285  336291  336297  336303       1
  336285  336291 -336297  336303       4  336285  336291 -336297  336303       5
  336285  336291 -336297  336303       6  336285  336291  336297  336342       7
  336285  336291 -336297  336342       8  336285  336291 -336297  336342       9
  336285  336291 -336297  336342       6  336279  336270  336264  336285     123
  336279  336270 -336264  336285     124  336279  336270 -336264  336285     125
  336279  336270 -336264  336285     126  336270  336264  336285  336288       3
  336270  336264  336285  336291      11  336270  336264 -336285  336291      12
  336270  336264 -336285  336291      13  336270  336264 -336285  336291       6
  336264  336285  336291  336297       2  336258  336264  336270  336279     131
  336258  336264 -336270  336279     132  336258  336264 -336270  336279     125
  336258  336264 -336270  336279     133  336258  336264  336285  336288       3
  336258  336264  336285  336291      21  336258  336264 -336285  336291      22
  336258  336264 -336285  336291      23  336258  336264 -336285  336291       6
  336345  336342  336348  336354       2  336342  336348  336354  336360       1
  336342  336348 -336354  336360       4  336342  336348 -336354  336360       5
  336342  336348 -336354  336360       6  336342  336348  336354  336399       7
  336342  336348 -336354  336399       8  336342  336348 -336354  336399       9
  336342  336348 -336354  336399       6  336312  336303  336297  336342      52
  336312  336303 -336297  336342      53  336312  336303 -336297  336342      54
  336312  336303 -336297  336342      55  336303  336297  336342  336345       3
  336303  336297  336342  336348      11  336303  336297 -336342  336348      12
  336303  336297 -336342  336348      13  336303  336297 -336342  336348       6
  336297  336303  336312  336318      56  336297  336303 -336312  336318      57
  336297  336303 -336312  336318      58  336297  336303 -336312  336318      59
  336297  336303  336312  336330      56  336297  336303 -336312  336330      57
  336297  336303 -336312  336330      58  336297  336303 -336312  336330      59
  336297  336342  336348  336354       2  336291  336297  336303  336312      60
  336291  336297 -336303  336312      61  336291  336297 -336303  336312      54
  336291  336297 -336303  336312      62  336291  336297  336342  336345       3
  336291  336297  336342  336348      21  336291  336297 -336342  336348      22
  336291  336297 -336342  336348      23  336291  336297 -336342  336348       6
  336402  336399  336405  336411       2  336399  336405  336411  336417       1
  336399  336405 -336411  336417       4  336399  336405 -336411  336417       5
  336399  336405 -336411  336417       6  336399  336405  336411  336447       7
  336399  336405 -336411  336447       8  336399  336405 -336411  336447       9
  336399  336405 -336411  336447       6  336378  336360  336354  336399     103
  336378  336360 -336354  336399     104  336378  336360 -336354  336399     105
  336378  336360 -336354  336399     106  336366  336360  336354  336399      34
  336366  336360 -336354  336399      35  336366  336360 -336354  336399      36
  336366  336360 -336354  336399      37  336366  336360  336378  336387     107
  336366  336360 -336378  336387     108  336366  336360 -336378  336387     109
  336366  336360 -336378  336387     110  336360  336354  336399  336402       3
  336360  336354  336399  336405      11  336360  336354 -336399  336405      12
  336360  336354 -336399  336405      13  336360  336354 -336399  336405       6
  336354  336360  336378  336387     111  336354  336360 -336378  336387     112
  336354  336360 -336378  336387     109  336354  336360 -336378  336387     113
  336354  336399  336405  336411       2  336348  336354  336360  336366      38
  336348  336354 -336360  336366      39  336348  336354 -336360  336366      36
  336348  336354 -336360  336366      40  336348  336354  336360  336378     114
  336348  336354 -336360  336378     115  336348  336354 -336360  336378     105
  336348  336354 -336360  336378     116  336348  336354  336399  336402       3
  336348  336354  336399  336405      21  336348  336354 -336399  336405      22
  336348  336354 -336399  336405      23  336348  336354 -336399  336405       6
  336450  336447  336453  336459       2  336447  336453  336459  336465       1
  336447  336453 -336459  336465       4  336447  336453 -336459  336465       5
  336447  336453 -336459  336465       6  336447  336453  336459  336492       7
  336447  336453 -336459  336492       8  336447  336453 -336459  336492       9
  336447  336453 -336459  336492       6  336435  336417  336411  336447      34
  336435  336417 -336411  336447      35  336435  336417 -336411  336447      36
  336435  336417 -336411  336447      37  336423  336417  336411  336447      34
  336423  336417 -336411  336447      35  336423  336417 -336411  336447      36
  336423  336417 -336411  336447      37  336417  336411  336447  336450       3
  336417  336411  336447  336453      11  336417  336411 -336447  336453      12
  336417  336411 -336447  336453      13  336417  336411 -336447  336453       6
  336411  336447  336453  336459       2  336405  336411  336417  336423      38
  336405  336411 -336417  336423      39  336405  336411 -336417  336423      36
  336405  336411 -336417  336423      40  336405  336411  336417  336435      38
  336405  336411 -336417  336435      39  336405  336411 -336417  336435      36
  336405  336411 -336417  336435      40  336405  336411  336447  336450       3
  336405  336411  336447  336453      21  336405  336411 -336447  336453      22
  336405  336411 -336447  336453      23  336405  336411 -336447  336453       6
  336495  336492  336498  336504       2  336492  336498  336504  336510       1
  336492  336498 -336504  336510       4  336492  336498 -336504  336510       5
  336492  336498 -336504  336510       6  336492  336498  336504  336558       7
  336492  336498 -336504  336558       8  336492  336498 -336504  336558       9
  336492  336498 -336504  336558       6  336474  336465  336459  336492      64
  336474  336465 -336459  336492      65  336474  336465 -336459  336492      54
  336474  336465 -336459  336492      66  336465  336459  336492  336495       3
  336465  336459  336492  336498      11  336465  336459 -336492  336498      12
  336465  336459 -336492  336498      13  336465  336459 -336492  336498       6
  336465  336474  336483  336486     117  336465  336474 -336483  336486     118
  336465  336474  336483  336489     117  336465  336474 -336483  336489     118
  336459  336465  336474  336483     119  336459  336465 -336474  336483     120
  336459  336465 -336474  336483     121  336459  336465 -336474  336483     122
  336459  336492  336498  336504       2  336453  336459  336465  336474      75
  336453  336459 -336465  336474      76  336453  336459 -336465  336474      54
  336453  336459 -336465  336474      77  336453  336459  336492  336495       3
  336453  336459  336492  336498      21  336453  336459 -336492  336498      22
  336453  336459 -336492  336498      23  336453  336459 -336492  336498       6
  336561  336558  336564  336570       2  336558  336564  336570  336576       1
  336558  336564 -336570  336576       4  336558  336564 -336570  336576       5
  336558  336564 -336570  336576       6  336558  336564  336570  336615       7
  336558  336564 -336570  336615       8  336558  336564 -336570  336615       9
  336558  336564 -336570  336615       6  336519  336510  336504  336558      10
  336519  336528  336537  336546      10  336510  336504  336558  336561       3
  336510  336504  336558  336564      11  336510  336504 -336558  336564      12
  336510  336504 -336558  336564      13  336510  336504 -336558  336564       6
  336510  336519  336528  336537      16  336510  336519 -336528  336537      17
  336510  336519 -336528  336537      18  336504  336510  336519  336528      16
  336504  336510 -336519  336528      17  336504  336510 -336519  336528      18
  336504  336558  336564  336570       2  336498  336504  336510  336519      10
  336498  336504  336558  336561       3  336498  336504  336558  336564      21
  336498  336504 -336558  336564      22  336498  336504 -336558  336564      23
  336498  336504 -336558  336564       6  336618  336615  336621  336627       2
  336615  336621  336627  336633       1  336615  336621 -336627  336633       4
  336615  336621 -336627  336633       5  336615  336621 -336627  336633       6
  336615  336621  336627  336666       7  336615  336621 -336627  336666       8
  336615  336621 -336627  336666       9  336615  336621 -336627  336666       6
  336594  336576  336570  336615     103  336594  336576 -336570  336615     104
  336594  336576 -336570  336615     105  336594  336576 -336570  336615     106
  336582  336576  336570  336615      34  336582  336576 -336570  336615      35
  336582  336576 -336570  336615      36  336582  336576 -336570  336615      37
  336582  336576  336594  336603     107  336582  336576 -336594  336603     108
  336582  336576 -336594  336603     109  336582  336576 -336594  336603     110
  336576  336570  336615  336618       3  336576  336570  336615  336621      11
  336576  336570 -336615  336621      12  336576  336570 -336615  336621      13
  336576  336570 -336615  336621       6  336570  336576  336594  336603     111
  336570  336576 -336594  336603     112  336570  336576 -336594  336603     109
  336570  336576 -336594  336603     113  336570  336615  336621  336627       2
  336564  336570  336576  336582      38  336564  336570 -336576  336582      39
  336564  336570 -336576  336582      36  336564  336570 -336576  336582      40
  336564  336570  336576  336594     114  336564  336570 -336576  336594     115
  336564  336570 -336576  336594     105  336564  336570 -336576  336594     116
  336564  336570  336615  336618       3  336564  336570  336615  336621      21
  336564  336570 -336615  336621      22  336564  336570 -336615  336621      23
  336564  336570 -336615  336621       6  336669  336666  336672  336678       2
  336666  336672  336678  336684       1  336666  336672 -336678  336684       4
  336666  336672 -336678  336684       5  336666  336672 -336678  336684       6
  336666  336672  336678  336717       7  336666  336672 -336678  336717       8
  336666  336672 -336678  336717       9  336666  336672 -336678  336717       6
  336642  336633  336627  336666      64  336642  336633 -336627  336666      65
  336642  336633 -336627  336666      54  336642  336633 -336627  336666      66
  336633  336627  336666  336669       3  336633  336627  336666  336672      11
  336633  336627 -336666  336672      12  336633  336627 -336666  336672      13
  336633  336627 -336666  336672       6  336633  336642  336651  336654      67
  336633  336642 -336651  336654      68  336633  336642 -336651  336654      69
  336633  336642 -336651  336654      70  336627  336633  336642  336651      71
  336627  336633 -336642  336651      72  336627  336633 -336642  336651      73
  336627  336633 -336642  336651      74  336627  336666  336672  336678       2
  336621  336627  336633  336642      75  336621  336627 -336633  336642      76
  336621  336627 -336633  336642      54  336621  336627 -336633  336642      77
  336621  336627  336666  336669       3  336621  336627  336666  336672      21
  336621  336627 -336666  336672      22  336621  336627 -336666  336672      23
  336621  336627 -336666  336672       6  336720  336717  336723  336729       2
  336717  336723  336729  336735       1  336717  336723 -336729  336735       4
  336717  336723 -336729  336735       5  336717  336723 -336729  336735       6
  336717  336723  336729  336750       7  336717  336723 -336729  336750       8
  336717  336723 -336729  336750       9  336717  336723 -336729  336750       6
  336693  336684  336678  336717      64  336693  336684 -336678  336717      65
  336693  336684 -336678  336717      54  336693  336684 -336678  336717      66
  336684  336678  336717  336720       3  336684  336678  336717  336723      11
  336684  336678 -336717  336723      12  336684  336678 -336717  336723      13
  336684  336678 -336717  336723       6  336684  336693  336702  336705       7
  336684  336693  336702  336708      78  336684  336693 -336702  336708      79
  336684  336693 -336702  336708      80  336684  336693 -336702  336708      81
  336678  336684  336693  336702      82  336678  336684 -336693  336702      83
  336678  336684 -336693  336702      84  336678  336684 -336693  336702      85
  336678  336717  336723  336729       2  336672  336678  336684  336693      75
  336672  336678 -336684  336693      76  336672  336678 -336684  336693      54
  336672  336678 -336684  336693      77  336672  336678  336717  336720       3
  336672  336678  336717  336723      21  336672  336678 -336717  336723      22
  336672  336678 -336717  336723      23  336672  336678 -336717  336723       6
  336753  336750  336756  336762       2  336750  336756  336762  336768       1
  336750  336756 -336762  336768       4  336750  336756 -336762  336768       5
  336750  336756 -336762  336768       6  336750  336756  336762  336783       7
  336750  336756 -336762  336783       8  336750  336756 -336762  336783       9
  336750  336756 -336762  336783       6  336744  336735  336729  336750     123
  336744  336735 -336729  336750     124  336744  336735 -336729  336750     125
  336744  336735 -336729  336750     126  336735  336729  336750  336753       3
  336735  336729  336750  336756      11  336735  336729 -336750  336756      12
  336735  336729 -336750  336756      13  336735  336729 -336750  336756       6
  336729  336750  336756  336762       2  336723  336729  336735  336744     131
  336723  336729 -336735  336744     132  336723  336729 -336735  336744     125
  336723  336729 -336735  336744     133  336723  336729  336750  336753       3
  336723  336729  336750  336756      21  336723  336729 -336750  336756      22
  336723  336729 -336750  336756      23  336723  336729 -336750  336756       6
  336786  336783  336789  336795       2  336783  336789  336795  336801       1
  336783  336789 -336795  336801       4  336783  336789 -336795  336801       5
  336783  336789 -336795  336801       6  336783  336789  336795  336816       7
  336783  336789 -336795  336816       8  336783  336789 -336795  336816       9
  336783  336789 -336795  336816       6  336777  336768  336762  336783     123
  336777  336768 -336762  336783     124  336777  336768 -336762  336783     125
  336777  336768 -336762  336783     126  336768  336762  336783  336786       3
  336768  336762  336783  336789      11  336768  336762 -336783  336789      12
  336768  336762 -336783  336789      13  336768  336762 -336783  336789       6
  336762  336783  336789  336795       2  336756  336762  336768  336777     131
  336756  336762 -336768  336777     132  336756  336762 -336768  336777     125
  336756  336762 -336768  336777     133  336756  336762  336783  336786       3
  336756  336762  336783  336789      21  336756  336762 -336783  336789      22
  336756  336762 -336783  336789      23  336756  336762 -336783  336789       6
  336819  336816  336822  336828       2  336816  336822  336828  336834       1
  336816  336822 -336828  336834       4  336816  336822 -336828  336834       5
  336816  336822 -336828  336834       6  336816  336822  336828  336861       7
  336816  336822 -336828  336861       8  336816  336822 -336828  336861       9
  336816  336822 -336828  336861       6  336810  336801  336795  336816     123
  336810  336801 -336795  336816     124  336810  336801 -336795  336816     125
  336810  336801 -336795  336816     126  336801  336795  336816  336819       3
  336801  336795  336816  336822      11  336801  336795 -336816  336822      12
  336801  336795 -336816  336822      13  336801  336795 -336816  336822       6
  336795  336816  336822  336828       2  336789  336795  336801  336810     131
  336789  336795 -336801  336810     132  336789  336795 -336801  336810     125
  336789  336795 -336801  336810     133  336789  336795  336816  336819       3
  336789  336795  336816  336822      21  336789  336795 -336816  336822      22
  336789  336795 -336816  336822      23  336789  336795 -336816  336822       6
  336864  336861  336867  336873       2  336861  336867  336873  336879       1
  336861  336867 -336873  336879       4  336861  336867 -336873  336879       5
  336861  336867 -336873  336879       6  336861  336867  336873  336909       7
  336861  336867 -336873  336909       8  336861  336867 -336873  336909       9
  336861  336867 -336873  336909       6  336843  336834  336828  336861      64
  336843  336834 -336828  336861      65  336843  336834 -336828  336861      54
  336843  336834 -336828  336861      66  336834  336828  336861  336864       3
  336834  336828  336861  336867      11  336834  336828 -336861  336867      12
  336834  336828 -336861  336867      13  336834  336828 -336861  336867       6
  336834  336843  336852  336855     117  336834  336843 -336852  336855     118
  336834  336843  336852  336858     117  336834  336843 -336852  336858     118
  336828  336834  336843  336852     119  336828  336834 -336843  336852     120
  336828  336834 -336843  336852     121  336828  336834 -336843  336852     122
  336828  336861  336867  336873       2  336822  336828  336834  336843      75
  336822  336828 -336834  336843      76  336822  336828 -336834  336843      54
  336822  336828 -336834  336843      77  336822  336828  336861  336864       3
  336822  336828  336861  336867      21  336822  336828 -336861  336867      22
  336822  336828 -336861  336867      23  336822  336828 -336861  336867       6
  336912  336909  336915  336921       2  336909  336915  336921  336930       7
  336909  336915 -336921  336930       8  336909  336915 -336921  336930       9
  336909  336915 -336921  336930       6  336897  336879  336873  336909      34
  336897  336879 -336873  336909      35  336897  336879 -336873  336909      36
  336897  336879 -336873  336909      37  336885  336879  336873  336909      34
  336885  336879 -336873  336909      35  336885  336879 -336873  336909      36
  336885  336879 -336873  336909      37  336879  336873  336909  336912       3
  336879  336873  336909  336915      11  336879  336873 -336909  336915      12
  336879  336873 -336909  336915      13  336879  336873 -336909  336915       6
  336873  336909  336915  336921       2  336867  336873  336879  336885      38
  336867  336873 -336879  336885      39  336867  336873 -336879  336885      36
  336867  336873 -336879  336885      40  336867  336873  336879  336897      38
  336867  336873 -336879  336897      39  336867  336873 -336879  336897      36
  336867  336873 -336879  336897      40  336867  336873  336909  336912       3
  336867  336873  336909  336915      21  336867  336873 -336909  336915      22
  336867  336873 -336909  336915      23  336867  336873 -336909  336915       6
  336933  336930  336936  336942       2  336930  336936  336942  336948       1
  336930  336936 -336942  336948       4  336930  336936 -336942  336948       5
  336930  336936 -336942  336948       6  336930  336936  336942  336993       7
  336930  336936 -336942  336993       8  336930  336936 -336942  336993       9
  336930  336936 -336942  336993       6  336921  336930  336936  336942       2
  336915  336921  336930  336933       3  336915  336921  336930  336936      21
  336915  336921 -336930  336936      22  336915  336921 -336930  336936      23
  336915  336921 -336930  336936       6  336996  336993  336999  337005       2
  336993  336999  337005  337011       1  336993  336999 -337005  337011       4
  336993  336999 -337005  337011       5  336993  336999 -337005  337011       6
  336993  336999  337005  337029       7  336993  336999 -337005  337029       8
  336993  336999 -337005  337029       9  336993  336999 -337005  337029       6
  336975  336972  336981  336987      41  336966  336960  336957  336987      41
  336966  336972 -336981  336987      41  336960  336957  336987  336981      41
  336960  336966  336972  336975      41  336960  336966 -336972  336981      41
  336957  336948  336942  336993      42  336957  336948 -336942  336993      43
  336957  336948 -336942  336993      44  336957  336948 -336942  336993      45
  336957  336960  336966  336972      41  336957  336987 -336981  336972      41
  336948  336942  336993  336996       3  336948  336942  336993  336999      11
  336948  336942 -336993  336999      12  336948  336942 -336993  336999      13
  336948  336942 -336993  336999       6  336948  336957  336960  336966      41
  336948  336957  336987  336981      41  336942  336948  336957  336960       7
  336942  336948 -336957  336960      46  336942  336948 -336957  336960      29
  336942  336948 -336957  336960      47  336942  336948  336957  336987       7
  336942  336948 -336957  336987      46  336942  336948 -336957  336987      29
  336942  336948 -336957  336987      47  336942  336993  336999  337005       2
  336936  336942  336948  336957      48  336936  336942 -336948  336957      49
  336936  336942 -336948  336957      44  336936  336942 -336948  336957      50
  336936  336942  336993  336996       3  336936  336942  336993  336999      21
  336936  336942 -336993  336999      22  336936  336942 -336993  336999      23
  336936  336942 -336993  336999       6  337032  337029  337035  337041       2
  337029  337035  337041  337047       1  337029  337035 -337041  337047       4
  337029  337035 -337041  337047       5  337029  337035 -337041  337047       6
  337029  337035  337041  337059       7  337029  337035 -337041  337059       8
  337029  337035 -337041  337059       9  337029  337035 -337041  337059       6
  337020  337011  337005  337029      24  337020  337011 -337005  337029      25
  337020  337011 -337005  337029      26  337020  337011 -337005  337029      27
  337011  337005  337029  337032       3  337011  337005  337029  337035      11
  337011  337005 -337029  337035      12  337011  337005 -337029  337035      13
  337011  337005 -337029  337035       6  337005  337011  337020  337023       7
  337005  337011 -337020  337023      28  337005  337011 -337020  337023      29
  337005  337011 -337020  337023      30  337005  337011  337020  337026       7
  337005  337011 -337020  337026      28  337005  337011 -337020  337026      29
  337005  337011 -337020  337026      30  337005  337029  337035  337041       2
  336999  337005  337011  337020      31  336999  337005 -337011  337020      32
  336999  337005 -337011  337020      26  336999  337005 -337011  337020      33
  336999  337005  337029  337032       3  336999  337005  337029  337035      21
  336999  337005 -337029  337035      22  336999  337005 -337029  337035      23
  336999  337005 -337029  337035       6  337062  337059  337065  337071       2
  337059  337065  337071  337077       1  337059  337065 -337071  337077       4
  337059  337065 -337071  337077       5  337059  337065 -337071  337077       6
  337059  337065  337071  337110       7  337059  337065 -337071  337110       8
  337059  337065 -337071  337110       9  337059  337065 -337071  337110       6
  337047  337041  337059  337062       3  337047  337041  337059  337065      11
  337047  337041 -337059  337065      12  337047  337041 -337059  337065      13
  337047  337041 -337059  337065       6  337041  337059  337065  337071       2
  337035  337041  337059  337062       3  337035  337041  337059  337065      21
  337035  337041 -337059  337065      22  337035  337041 -337059  337065      23
  337035  337041 -337059  337065       6  337113  337110  337116  337122       2
  337110  337116  337122  337128       1  337110  337116 -337122  337128       4
  337110  337116 -337122  337128       5  337110  337116 -337122  337128       6
  337110  337116  337122  337140       7  337110  337116 -337122  337140       8
  337110  337116 -337122  337140       9  337110  337116 -337122  337140       6
  337086  337077  337071  337110      64  337086  337077 -337071  337110      65
  337086  337077 -337071  337110      54  337086  337077 -337071  337110      66
  337077  337071  337110  337113       3  337077  337071  337110  337116      11
  337077  337071 -337110  337116      12  337077  337071 -337110  337116      13
  337077  337071 -337110  337116       6  337077  337086  337095  337098      67
  337077  337086 -337095  337098      68  337077  337086 -337095  337098      69
  337077  337086 -337095  337098      70  337071  337077  337086  337095      71
  337071  337077 -337086  337095      72  337071  337077 -337086  337095      73
  337071  337077 -337086  337095      74  337071  337110  337116  337122       2
  337065  337071  337077  337086      75  337065  337071 -337077  337086      76
  337065  337071 -337077  337086      54  337065  337071 -337077  337086      77
  337065  337071  337110  337113       3  337065  337071  337110  337116      21
  337065  337071 -337110  337116      22  337065  337071 -337110  337116      23
  337065  337071 -337110  337116       6  337143  337140  337146  337152       2
  337140  337146  337152  337161       7  337140  337146 -337152  337161       8
  337140  337146 -337152  337161       9  337140  337146 -337152  337161       6
  337128  337122  337140  337143       3  337128  337122  337140  337146      11
  337128  337122 -337140  337146      12  337128  337122 -337140  337146      13
  337128  337122 -337140  337146       6  337122  337140  337146  337152       2
  337116  337122  337140  337143       3  337116  337122  337140  337146      21
  337116  337122 -337140  337146      22  337116  337122 -337140  337146      23
  337116  337122 -337140  337146       6  337164  337161  337167  337173       2
  337161  337167  337173  337179       1  337161  337167 -337173  337179       4
  337161  337167 -337173  337179       5  337161  337167 -337173  337179       6
  337161  337167  337173  337197       7  337161  337167 -337173  337197       8
  337161  337167 -337173  337197       9  337161  337167 -337173  337197       6
  337152  337161  337167  337173       2  337146  337152  337161  337164       3
  337146  337152  337161  337167      21  337146  337152 -337161  337167      22
  337146  337152 -337161  337167      23  337146  337152 -337161  337167       6
  337200  337197  337203  337209       2  337197  337203  337209  337215       1
  337197  337203 -337209  337215       4  337197  337203 -337209  337215       5
  337197  337203 -337209  337215       6  337197  337203  337209  337257       7
  337197  337203 -337209  337257       8  337197  337203 -337209  337257       9
  337197  337203 -337209  337257       6  337188  337179  337173  337197      24
  337188  337179 -337173  337197      25  337188  337179 -337173  337197      26
  337188  337179 -337173  337197      27  337179  337173  337197  337200       3
  337179  337173  337197  337203      11  337179  337173 -337197  337203      12
  337179  337173 -337197  337203      13  337179  337173 -337197  337203       6
  337173  337179  337188  337191       7  337173  337179 -337188  337191      28
  337173  337179 -337188  337191      29  337173  337179 -337188  337191      30
  337173  337179  337188  337194       7  337173  337179 -337188  337194      28
  337173  337179 -337188  337194      29  337173  337179 -337188  337194      30
  337173  337197  337203  337209       2  337167  337173  337179  337188      31
  337167  337173 -337179  337188      32  337167  337173 -337179  337188      26
  337167  337173 -337179  337188      33  337167  337173  337197  337200       3
  337167  337173  337197  337203      21  337167  337173 -337197  337203      22
  337167  337173 -337197  337203      23  337167  337173 -337197  337203       6
  337260  337257  337263  337269       2  337257  337263  337269  337275       1
  337257  337263 -337269  337275       4  337257  337263 -337269  337275       5
  337257  337263 -337269  337275       6  337257  337263  337269  337305       7
  337257  337263 -337269  337305       8  337257  337263 -337269  337305       9
  337257  337263 -337269  337305       6  337233  337227  337224  337251      41
  337233  337239 -337245  337251      41  337227  337224  337251  337245      41
  337227  337233 -337239  337245      41  337224  337215  337209  337257      42
  337224  337215 -337209  337257      43  337224  337215 -337209  337257      44
  337224  337215 -337209  337257      45  337224  337227  337233  337239      41
  337224  337251 -337245  337239      41  337215  337209  337257  337260       3
  337215  337209  337257  337263      11  337215  337209 -337257  337263      12
  337215  337209 -337257  337263      13  337215  337209 -337257  337263       6
  337215  337224  337227  337233      41  337215  337224  337251  337245      41
  337209  337215  337224  337227       7  337209  337215 -337224  337227      46
  337209  337215 -337224  337227      29  337209  337215 -337224  337227      47
  337209  337215  337224  337251       7  337209  337215 -337224  337251      46
  337209  337215 -337224  337251      29  337209  337215 -337224  337251      47
  337209  337257  337263  337269       2  337203  337209  337215  337224      48
  337203  337209 -337215  337224      49  337203  337209 -337215  337224      44
  337203  337209 -337215  337224      50  337203  337209  337257  337260       3
  337203  337209  337257  337263      21  337203  337209 -337257  337263      22
  337203  337209 -337257  337263      23  337203  337209 -337257  337263       6
  337308  337305  337311  337317       2  337305  337311  337317  337323       1
  337305  337311 -337317  337323       4  337305  337311 -337317  337323       5
  337305  337311 -337317  337323       6  337305  337311  337317  337347       7
  337305  337311 -337317  337347       8  337305  337311 -337317  337347       9
  337305  337311 -337317  337347       6  337293  337275  337269  337305      34
  337293  337275 -337269  337305      35  337293  337275 -337269  337305      36
  337293  337275 -337269  337305      37  337281  337275  337269  337305      34
  337281  337275 -337269  337305      35  337281  337275 -337269  337305      36
  337281  337275 -337269  337305      37  337275  337269  337305  337308       3
  337275  337269  337305  337311      11  337275  337269 -337305  337311      12
  337275  337269 -337305  337311      13  337275  337269 -337305  337311       6
  337269  337305  337311  337317       2  337263  337269  337275  337281      38
  337263  337269 -337275  337281      39  337263  337269 -337275  337281      36
  337263  337269 -337275  337281      40  337263  337269  337275  337293      38
  337263  337269 -337275  337293      39  337263  337269 -337275  337293      36
  337263  337269 -337275  337293      40  337263  337269  337305  337308       3
  337263  337269  337305  337311      21  337263  337269 -337305  337311      22
  337263  337269 -337305  337311      23  337263  337269 -337305  337311       6
  337350  337347  337353  337359       2  337347  337353  337359  337365       1
  337347  337353 -337359  337365       4  337347  337353 -337359  337365       5
  337347  337353 -337359  337365       6  337347  337353  337359  337398       7
  337347  337353 -337359  337398       8  337347  337353 -337359  337398       9
  337347  337353 -337359  337398       6  337332  337323  337317  337347     153
  337332  337323 -337317  337347     154  337332  337323 -337317  337347     155
  337332  337323 -337317  337347     156  337323  337317  337347  337350       3
  337323  337317  337347  337353      11  337323  337317 -337347  337353      12
  337323  337317 -337347  337353      13  337323  337317 -337347  337353       6
  337317  337323  337332  337335       7  337317  337323  337332  337338     157
  337317  337323 -337332  337338     158  337317  337323 -337332  337338     159
  337317  337323 -337332  337338     160  337317  337347  337353  337359       2
  337311  337317  337323  337332     161  337311  337317 -337323  337332     162
  337311  337317 -337323  337332     155  337311  337317 -337323  337332     163
  337311  337317  337347  337350       3  337311  337317  337347  337353      21
  337311  337317 -337347  337353      22  337311  337317 -337347  337353      23
  337311  337317 -337347  337353       6  337401  337398  337404  337410       2
  337398  337404  337410  337416       1  337398  337404 -337410  337416       4
  337398  337404 -337410  337416       5  337398  337404 -337410  337416       6
  337398  337404  337410  337446       7  337398  337404 -337410  337446       8
  337398  337404 -337410  337446       9  337398  337404 -337410  337446       6
  337374  337365  337359  337398      64  337374  337365 -337359  337398      65
  337374  337365 -337359  337398      54  337374  337365 -337359  337398      66
  337365  337359  337398  337401       3  337365  337359  337398  337404      11
  337365  337359 -337398  337404      12  337365  337359 -337398  337404      13
  337365  337359 -337398  337404       6  337365  337374  337383  337386      67
  337365  337374 -337383  337386      68  337365  337374 -337383  337386      69
  337365  337374 -337383  337386      70  337359  337365  337374  337383      71
  337359  337365 -337374  337383      72  337359  337365 -337374  337383      73
  337359  337365 -337374  337383      74  337359  337398  337404  337410       2
  337353  337359  337365  337374      75  337353  337359 -337365  337374      76
  337353  337359 -337365  337374      54  337353  337359 -337365  337374      77
  337353  337359  337398  337401       3  337353  337359  337398  337404      21
  337353  337359 -337398  337404      22  337353  337359 -337398  337404      23
  337353  337359 -337398  337404       6  337449  337446  337452  337458       2
  337446  337452  337458  337464       1  337446  337452 -337458  337464       4
  337446  337452 -337458  337464       5  337446  337452 -337458  337464       6
  337446  337452  337458  337491       7  337446  337452 -337458  337491       8
  337446  337452 -337458  337491       9  337446  337452 -337458  337491       6
  337434  337416  337410  337446      34  337434  337416 -337410  337446      35
  337434  337416 -337410  337446      36  337434  337416 -337410  337446      37
  337422  337416  337410  337446      34  337422  337416 -337410  337446      35
  337422  337416 -337410  337446      36  337422  337416 -337410  337446      37
  337416  337410  337446  337449       3  337416  337410  337446  337452      11
  337416  337410 -337446  337452      12  337416  337410 -337446  337452      13
  337416  337410 -337446  337452       6  337410  337446  337452  337458       2
  337404  337410  337416  337422      38  337404  337410 -337416  337422      39
  337404  337410 -337416  337422      36  337404  337410 -337416  337422      40
  337404  337410  337416  337434      38  337404  337410 -337416  337434      39
  337404  337410 -337416  337434      36  337404  337410 -337416  337434      40
  337404  337410  337446  337449       3  337404  337410  337446  337452      21
  337404  337410 -337446  337452      22  337404  337410 -337446  337452      23
  337404  337410 -337446  337452       6  337494  337491  337497  337503       2
  337491  337497  337503  337509       1  337491  337497 -337503  337509       4
  337491  337497 -337503  337509       5  337491  337497 -337503  337509       6
  337491  337497  337503  337557       7  337491  337497 -337503  337557       8
  337491  337497 -337503  337557       9  337491  337497 -337503  337557       6
  337473  337464  337458  337491      64  337473  337464 -337458  337491      65
  337473  337464 -337458  337491      54  337473  337464 -337458  337491      66
  337464  337458  337491  337494       3  337464  337458  337491  337497      11
  337464  337458 -337491  337497      12  337464  337458 -337491  337497      13
  337464  337458 -337491  337497       6  337464  337473  337482  337485     117
  337464  337473 -337482  337485     118  337464  337473  337482  337488     117
  337464  337473 -337482  337488     118  337458  337464  337473  337482     119
  337458  337464 -337473  337482     120  337458  337464 -337473  337482     121
  337458  337464 -337473  337482     122  337458  337491  337497  337503       2
  337452  337458  337464  337473      75  337452  337458 -337464  337473      76
  337452  337458 -337464  337473      54  337452  337458 -337464  337473      77
  337452  337458  337491  337494       3  337452  337458  337491  337497      21
  337452  337458 -337491  337497      22  337452  337458 -337491  337497      23
  337452  337458 -337491  337497       6  337560  337557  337563  337569       2
  337557  337563  337569  337578       7  337557  337563 -337569  337578       8
  337557  337563 -337569  337578       9  337557  337563 -337569  337578       6
  337518  337509  337503  337557      10  337518  337527  337536  337545      10
  337509  337503  337557  337560       3  337509  337503  337557  337563      11
  337509  337503 -337557  337563      12  337509  337503 -337557  337563      13
  337509  337503 -337557  337563       6  337509  337518  337527  337536      16
  337509  337518 -337527  337536      17  337509  337518 -337527  337536      18
  337503  337509  337518  337527      16  337503  337509 -337518  337527      17
  337503  337509 -337518  337527      18  337503  337557  337563  337569       2
  337497  337503  337509  337518      10  337497  337503  337557  337560       3
  337497  337503  337557  337563      21  337497  337503 -337557  337563      22
  337497  337503 -337557  337563      23  337497  337503 -337557  337563       6
  337581  337578  337584  337590       2  337578  337584  337590  337596       1
  337578  337584 -337590  337596       4  337578  337584 -337590  337596       5
  337578  337584 -337590  337596       6  337578  337584  337590  337635       7
  337578  337584 -337590  337635       8  337578  337584 -337590  337635       9
  337578  337584 -337590  337635       6  337569  337578  337584  337590       2
  337563  337569  337578  337581       3  337563  337569  337578  337584      21
  337563  337569 -337578  337584      22  337563  337569 -337578  337584      23
  337563  337569 -337578  337584       6  337638  337635  337641  337647       2
  337635  337641  337647  337653       1  337635  337641 -337647  337653       4
  337635  337641 -337647  337653       5  337635  337641 -337647  337653       6
  337635  337641  337647  337692       7  337635  337641 -337647  337692       8
  337635  337641 -337647  337692       9  337635  337641 -337647  337692       6
  337614  337596  337590  337635     103  337614  337596 -337590  337635     104
  337614  337596 -337590  337635     105  337614  337596 -337590  337635     106
  337602  337596  337590  337635      34  337602  337596 -337590  337635      35
  337602  337596 -337590  337635      36  337602  337596 -337590  337635      37
  337602  337596  337614  337623     107  337602  337596 -337614  337623     108
  337602  337596 -337614  337623     109  337602  337596 -337614  337623     110
  337596  337590  337635  337638       3  337596  337590  337635  337641      11
  337596  337590 -337635  337641      12  337596  337590 -337635  337641      13
  337596  337590 -337635  337641       6  337590  337596  337614  337623     111
  337590  337596 -337614  337623     112  337590  337596 -337614  337623     109
  337590  337596 -337614  337623     113  337590  337635  337641  337647       2
  337584  337590  337596  337602      38  337584  337590 -337596  337602      39
  337584  337590 -337596  337602      36  337584  337590 -337596  337602      40
  337584  337590  337596  337614     114  337584  337590 -337596  337614     115
  337584  337590 -337596  337614     105  337584  337590 -337596  337614     116
  337584  337590  337635  337638       3  337584  337590  337635  337641      21
  337584  337590 -337635  337641      22  337584  337590 -337635  337641      23
  337584  337590 -337635  337641       6  337695  337692  337698  337704       2
  337692  337698  337704  337710       1  337692  337698 -337704  337710       4
  337692  337698 -337704  337710       5  337692  337698 -337704  337710       6
  337692  337698  337704  337728       7  337692  337698 -337704  337728       8
  337692  337698 -337704  337728       9  337692  337698 -337704  337728       6
  337671  337653  337647  337692     103  337671  337653 -337647  337692     104
  337671  337653 -337647  337692     105  337671  337653 -337647  337692     106
  337659  337653  337647  337692      34  337659  337653 -337647  337692      35
  337659  337653 -337647  337692      36  337659  337653 -337647  337692      37
  337659  337653  337671  337680     107  337659  337653 -337671  337680     108
  337659  337653 -337671  337680     109  337659  337653 -337671  337680     110
  337653  337647  337692  337695       3  337653  337647  337692  337698      11
  337653  337647 -337692  337698      12  337653  337647 -337692  337698      13
  337653  337647 -337692  337698       6  337647  337653  337671  337680     111
  337647  337653 -337671  337680     112  337647  337653 -337671  337680     109
  337647  337653 -337671  337680     113  337647  337692  337698  337704       2
  337641  337647  337653  337659      38  337641  337647 -337653  337659      39
  337641  337647 -337653  337659      36  337641  337647 -337653  337659      40
  337641  337647  337653  337671     114  337641  337647 -337653  337671     115
  337641  337647 -337653  337671     105  337641  337647 -337653  337671     116
  337641  337647  337692  337695       3  337641  337647  337692  337698      21
  337641  337647 -337692  337698      22  337641  337647 -337692  337698      23
  337641  337647 -337692  337698       6  337731  337728  337734  337737       2
  337731  337728  337734  337764       2  337728  337734  337737  337746       1
  337728  337734 -337737  337746     102  337728  337734 -337737  337746      13
  337728  337734 -337737  337746       6  337728  337734  337764  337755       1
  337728  337734 -337764  337755       4  337728  337734 -337764  337755       5
  337728  337734 -337764  337755       6  337728  337734  337764  337770       7
  337728  337734 -337764  337770       8  337728  337734 -337764  337770       9
  337728  337734 -337764  337770       6  337719  337710  337704  337728      24
  337719  337710 -337704  337728      25  337719  337710 -337704  337728      26
  337719  337710 -337704  337728      27  337710  337704  337728  337731       3
  337710  337704  337728  337734      11  337710  337704 -337728  337734      12
  337710  337704 -337728  337734      13  337710  337704 -337728  337734       6
  337704  337710  337719  337722       7  337704  337710 -337719  337722      28
  337704  337710 -337719  337722      29  337704  337710 -337719  337722      30
  337704  337710  337719  337725       7  337704  337710 -337719  337725      28
  337704  337710 -337719  337725      29  337704  337710 -337719  337725      30
  337704  337728  337734  337737       2  337704  337728  337734  337764       2
  337698  337704  337710  337719      31  337698  337704 -337710  337719      32
  337698  337704 -337710  337719      26  337698  337704 -337710  337719      33
  337698  337704  337728  337731       3  337698  337704  337728  337734      21
  337698  337704 -337728  337734      22  337698  337704 -337728  337734      23
  337698  337704 -337728  337734       6  337773  337770  337776  337782       2
  337770  337776  337782  337788       1  337770  337776 -337782  337788       4
  337770  337776 -337782  337788       5  337770  337776 -337782  337788       6
  337770  337776  337782  337812       7  337770  337776 -337782  337812       8
  337770  337776 -337782  337812       9  337770  337776 -337782  337812       6
  337764  337770  337776  337782       2  337755  337764  337770  337773       3
  337755  337764  337770  337776      11  337755  337764 -337770  337776      12
  337755  337764 -337770  337776      13  337755  337764 -337770  337776       6
  337746  337737 -337734  337764       3  337746  337755  337764  337770      10
  337737  337734 -337764  337755       3  337737  337734  337764  337770       3
  337737  337746 -337755  337764      16  337737  337746 -337755  337764      17
  337737  337746 -337755  337764      18  337734  337737 -337746  337755      10
  337734  337764 -337755  337746      10  337734  337764  337770  337773       3
  337734  337764  337770  337776      21  337734  337764 -337770  337776      22
  337734  337764 -337770  337776      23  337734  337764 -337770  337776       6
  337815  337812  337818  337824       2  337812  337818  337824  337830       1
  337812  337818 -337824  337830       4  337812  337818 -337824  337830       5
  337812  337818 -337824  337830       6  337812  337818  337824  337878       7
  337812  337818 -337824  337878       8  337812  337818 -337824  337878       9
  337812  337818 -337824  337878       6  337806  337788  337782  337812      86
  337806  337788 -337782  337812      87  337806  337788 -337782  337812      88
  337806  337788 -337782  337812      89  337794  337788  337782  337812      34
  337794  337788 -337782  337812      35  337794  337788 -337782  337812      36
  337794  337788 -337782  337812      37  337788  337782  337812  337815       3
  337788  337782  337812  337818      11  337788  337782 -337812  337818      12
  337788  337782 -337812  337818      13  337788  337782 -337812  337818       6
  337782  337812  337818  337824       2  337776  337782  337788  337794      38
  337776  337782 -337788  337794      39  337776  337782 -337788  337794      36
  337776  337782 -337788  337794      40  337776  337782  337788  337806      99
  337776  337782 -337788  337806     100  337776  337782 -337788  337806      88
  337776  337782 -337788  337806     101  337776  337782  337812  337815       3
  337776  337782  337812  337818      21  337776  337782 -337812  337818      22
  337776  337782 -337812  337818      23  337776  337782 -337812  337818       6
  337881  337878  337884  337890       2  337878  337884  337890  337896       1
  337878  337884 -337890  337896       4  337878  337884 -337890  337896       5
  337878  337884 -337890  337896       6  337878  337884  337890  337926       7
  337878  337884 -337890  337926       8  337878  337884 -337890  337926       9
  337878  337884 -337890  337926       6  337839  337830  337824  337878      10
  337839  337848  337857  337866      10  337830  337824  337878  337881       3
  337830  337824  337878  337884      11  337830  337824 -337878  337884      12
  337830  337824 -337878  337884      13  337830  337824 -337878  337884       6
  337830  337839  337848  337857      16  337830  337839 -337848  337857      17
  337830  337839 -337848  337857      18  337824  337830  337839  337848      16
  337824  337830 -337839  337848      17  337824  337830 -337839  337848      18
  337824  337878  337884  337890       2  337818  337824  337830  337839      10
  337818  337824  337878  337881       3  337818  337824  337878  337884      21
  337818  337824 -337878  337884      22  337818  337824 -337878  337884      23
  337818  337824 -337878  337884       6  337929  337926  337932  337938       2
  337926  337932  337938  337944       1  337926  337932 -337938  337944       4
  337926  337932 -337938  337944       5  337926  337932 -337938  337944       6
  337926  337932  337938  337974       7  337926  337932 -337938  337974       8
  337926  337932 -337938  337974       9  337926  337932 -337938  337974       6
  337914  337896  337890  337926      34  337914  337896 -337890  337926      35
  337914  337896 -337890  337926      36  337914  337896 -337890  337926      37
  337902  337896  337890  337926      34  337902  337896 -337890  337926      35
  337902  337896 -337890  337926      36  337902  337896 -337890  337926      37
  337896  337890  337926  337929       3  337896  337890  337926  337932      11
  337896  337890 -337926  337932      12  337896  337890 -337926  337932      13
  337896  337890 -337926  337932       6  337890  337926  337932  337938       2
  337884  337890  337896  337902      38  337884  337890 -337896  337902      39
  337884  337890 -337896  337902      36  337884  337890 -337896  337902      40
  337884  337890  337896  337914      38  337884  337890 -337896  337914      39
  337884  337890 -337896  337914      36  337884  337890 -337896  337914      40
  337884  337890  337926  337929       3  337884  337890  337926  337932      21
  337884  337890 -337926  337932      22  337884  337890 -337926  337932      23
  337884  337890 -337926  337932       6  337977  337974  337980  337986       2
  337974  337980  337986  337992       1  337974  337980 -337986  337992       4
  337974  337980 -337986  337992       5  337974  337980 -337986  337992       6
  337974  337980  337986  338046       7  337974  337980 -337986  338046       8
  337974  337980 -337986  338046       9  337974  337980 -337986  338046       6
  337962  337944  337938  337974      34  337962  337944 -337938  337974      35
  337962  337944 -337938  337974      36  337962  337944 -337938  337974      37
  337950  337944  337938  337974      34  337950  337944 -337938  337974      35
  337950  337944 -337938  337974      36  337950  337944 -337938  337974      37
  337944  337938  337974  337977       3  337944  337938  337974  337980      11
  337944  337938 -337974  337980      12  337944  337938 -337974  337980      13
  337944  337938 -337974  337980       6  337938  337974  337980  337986       2
  337932  337938  337944  337950      38  337932  337938 -337944  337950      39
  337932  337938 -337944  337950      36  337932  337938 -337944  337950      40
  337932  337938  337944  337962      38  337932  337938 -337944  337962      39
  337932  337938 -337944  337962      36  337932  337938 -337944  337962      40
  337932  337938  337974  337977       3  337932  337938  337974  337980      21
  337932  337938 -337974  337980      22  337932  337938 -337974  337980      23
  337932  337938 -337974  337980       6  338049  338046  338052  338058       2
  338046  338052  338058  338064       1  338046  338052 -338058  338064       4
  338046  338052 -338058  338064       5  338046  338052 -338058  338064       6
  338046  338052  338058  338088       7  338046  338052 -338058  338088       8
  338046  338052 -338058  338088       9  338046  338052 -338058  338088       6
  338010  338019  338025  338028      51  338010  338019 -338025  338028       6
  338010  338019  338025  338037      51  338010  338019 -338025  338037       6
  338001  337992  337986  338046      10  338001  338010  338019  338025       7
  338001  338010 -338019  338025      29  337992  337986  338046  338049       3
  337992  337986  338046  338052      11  337992  337986 -338046  338052      12
  337992  337986 -338046  338052      13  337992  337986 -338046  338052       6
  337992  338001  338010  338019      10  337986  337992  338001  338010      16
  337986  337992 -338001  338010      17  337986  337992 -338001  338010      18
  337986  338046  338052  338058       2  337980  337986  337992  338001      10
  337980  337986  338046  338049       3  337980  337986  338046  338052      21
  337980  337986 -338046  338052      22  337980  337986 -338046  338052      23
  337980  337986 -338046  338052       6  338091  338088  338094  338100       2
  338088  338094  338100  338106       1  338088  338094 -338100  338106       4
  338088  338094 -338100  338106       5  338088  338094 -338100  338106       6
  338088  338094  338100  338118       7  338088  338094 -338100  338118       8
  338088  338094 -338100  338118       9  338088  338094 -338100  338118       6
  338082  338064  338058  338088      86  338082  338064 -338058  338088      87
  338082  338064 -338058  338088      88  338082  338064 -338058  338088      89
  338070  338064  338058  338088      34  338070  338064 -338058  338088      35
  338070  338064 -338058  338088      36  338070  338064 -338058  338088      37
  338064  338058  338088  338091       3  338064  338058  338088  338094      11
  338064  338058 -338088  338094      12  338064  338058 -338088  338094      13
  338064  338058 -338088  338094       6  338058  338088  338094  338100       2
  338052  338058  338064  338070      38  338052  338058 -338064  338070      39
  338052  338058 -338064  338070      36  338052  338058 -338064  338070      40
  338052  338058  338064  338082      99  338052  338058 -338064  338082     100
  338052  338058 -338064  338082      88  338052  338058 -338064  338082     101
  338052  338058  338088  338091       3  338052  338058  338088  338094      21
  338052  338058 -338088  338094      22  338052  338058 -338088  338094      23
  338052  338058 -338088  338094       6  338121  338118  338124  338130       2
  338118  338124  338130  338136       1  338118  338124 -338130  338136       4
  338118  338124 -338130  338136       5  338118  338124 -338130  338136       6
  338118  338124  338130  338175       7  338118  338124 -338130  338175       8
  338118  338124 -338130  338175       9  338118  338124 -338130  338175       6
  338106  338100  338118  338121       3  338106  338100  338118  338124      11
  338106  338100 -338118  338124      12  338106  338100 -338118  338124      13
  338106  338100 -338118  338124       6  338100  338118  338124  338130       2
  338094  338100  338118  338121       3  338094  338100  338118  338124      21
  338094  338100 -338118  338124      22  338094  338100 -338118  338124      23
  338094  338100 -338118  338124       6  338178  338175  338181  338187       2
  338175  338181  338187  338193       1  338175  338181 -338187  338193       4
  338175  338181 -338187  338193       5  338175  338181 -338187  338193       6
  338175  338181  338187  338232       7  338175  338181 -338187  338232       8
  338175  338181 -338187  338232       9  338175  338181 -338187  338232       6
  338145  338136  338130  338175      52  338145  338136 -338130  338175      53
  338145  338136 -338130  338175      54  338145  338136 -338130  338175      55
  338136  338130  338175  338178       3  338136  338130  338175  338181      11
  338136  338130 -338175  338181      12  338136  338130 -338175  338181      13
  338136  338130 -338175  338181       6  338130  338136  338145  338151      56
  338130  338136 -338145  338151      57  338130  338136 -338145  338151      58
  338130  338136 -338145  338151      59  338130  338136  338145  338163      56
  338130  338136 -338145  338163      57  338130  338136 -338145  338163      58
  338130  338136 -338145  338163      59  338130  338175  338181  338187       2
  338124  338130  338136  338145      60  338124  338130 -338136  338145      61
  338124  338130 -338136  338145      54  338124  338130 -338136  338145      62
  338124  338130  338175  338178       3  338124  338130  338175  338181      21
  338124  338130 -338175  338181      22  338124  338130 -338175  338181      23
  338124  338130 -338175  338181       6  338235  338232  338238  338244       2
  338232  338238  338244  338250       1  338232  338238 -338244  338250       4
  338232  338238 -338244  338250       5  338232  338238 -338244  338250       6
  338232  338238  338244  338268       7  338232  338238 -338244  338268       8
  338232  338238 -338244  338268       9  338232  338238 -338244  338268       6
  338202  338193  338187  338232      52  338202  338193 -338187  338232      53
  338202  338193 -338187  338232      54  338202  338193 -338187  338232      55
  338193  338187  338232  338235       3  338193  338187  338232  338238      11
  338193  338187 -338232  338238      12  338193  338187 -338232  338238      13
  338193  338187 -338232  338238       6  338187  338193  338202  338208      56
  338187  338193 -338202  338208      57  338187  338193 -338202  338208      58
  338187  338193 -338202  338208      59  338187  338193  338202  338220      56
  338187  338193 -338202  338220      57  338187  338193 -338202  338220      58
  338187  338193 -338202  338220      59  338187  338232  338238  338244       2
  338181  338187  338193  338202      60  338181  338187 -338193  338202      61
  338181  338187 -338193  338202      54  338181  338187 -338193  338202      62
  338181  338187  338232  338235       3  338181  338187  338232  338238      21
  338181  338187 -338232  338238      22  338181  338187 -338232  338238      23
  338181  338187 -338232  338238       6  338271  338268  338274  338280       2
  338268  338274  338280  338286       1  338268  338274 -338280  338286       4
  338268  338274 -338280  338286       5  338268  338274 -338280  338286       6
  338268  338274  338280  338298       7  338268  338274 -338280  338298       8
  338268  338274 -338280  338298       9  338268  338274 -338280  338298       6
  338259  338250  338244  338268      24  338259  338250 -338244  338268      25
  338259  338250 -338244  338268      26  338259  338250 -338244  338268      27
  338250  338244  338268  338271       3  338250  338244  338268  338274      11
  338250  338244 -338268  338274      12  338250  338244 -338268  338274      13
  338250  338244 -338268  338274       6  338244  338250  338259  338262       7
  338244  338250 -338259  338262      28  338244  338250 -338259  338262      29
  338244  338250 -338259  338262      30  338244  338250  338259  338265       7
  338244  338250 -338259  338265      28  338244  338250 -338259  338265      29
  338244  338250 -338259  338265      30  338244  338268  338274  338280       2
  338238  338244  338250  338259      31  338238  338244 -338250  338259      32
  338238  338244 -338250  338259      26  338238  338244 -338250  338259      33
  338238  338244  338268  338271       3  338238  338244  338268  338274      21
  338238  338244 -338268  338274      22  338238  338244 -338268  338274      23
  338238  338244 -338268  338274       6  338301  338298  338304  338310       2
  338298  338304  338310  338316       1  338298  338304 -338310  338316       4
  338298  338304 -338310  338316       5  338298  338304 -338310  338316       6
  338298  338304  338310  338328       7  338298  338304 -338310  338328       8
  338298  338304 -338310  338328       9  338298  338304 -338310  338328       6
  338286  338280  338298  338301       3  338286  338280  338298  338304      11
  338286  338280 -338298  338304      12  338286  338280 -338298  338304      13
  338286  338280 -338298  338304       6  338280  338298  338304  338310       2
  338274  338280  338298  338301       3  338274  338280  338298  338304      21
  338274  338280 -338298  338304      22  338274  338280 -338298  338304      23
  338274  338280 -338298  338304       6  338331  338328  338334  338340       2
  338328  338334  338340  338349       7  338328  338334 -338340  338349       8
  338328  338334 -338340  338349       9  338328  338334 -338340  338349       6
  338316  338310  338328  338331       3  338316  338310  338328  338334      11
  338316  338310 -338328  338334      12  338316  338310 -338328  338334      13
  338316  338310 -338328  338334       6  338310  338328  338334  338340       2
  338304  338310  338328  338331       3  338304  338310  338328  338334      21
  338304  338310 -338328  338334      22  338304  338310 -338328  338334      23
  338304  338310 -338328  338334       6  338352  338349  338355  338361       2
  338349  338355  338361  338367       1  338349  338355 -338361  338367       4
  338349  338355 -338361  338367       5  338349  338355 -338361  338367       6
  338349  338355  338361  338397       7  338349  338355 -338361  338397       8
  338349  338355 -338361  338397       9  338349  338355 -338361  338397       6
  338340  338349  338355  338361       2  338334  338340  338349  338352       3
  338334  338340  338349  338355      21  338334  338340 -338349  338355      22
  338334  338340 -338349  338355      23  338334  338340 -338349  338355       6
  338400  338397  338403  338409       2  338397  338403  338409  338415       1
  338397  338403 -338409  338415       4  338397  338403 -338409  338415       5
  338397  338403 -338409  338415       6  338397  338403  338409  338427       7
  338397  338403 -338409  338427       8  338397  338403 -338409  338427       9
  338397  338403 -338409  338427       6  338385  338367  338361  338397      34
  338385  338367 -338361  338397      35  338385  338367 -338361  338397      36
  338385  338367 -338361  338397      37  338373  338367  338361  338397      34
  338373  338367 -338361  338397      35  338373  338367 -338361  338397      36
  338373  338367 -338361  338397      37  338367  338361  338397  338400       3
  338367  338361  338397  338403      11  338367  338361 -338397  338403      12
  338367  338361 -338397  338403      13  338367  338361 -338397  338403       6
  338361  338397  338403  338409       2  338355  338361  338367  338373      38
  338355  338361 -338367  338373      39  338355  338361 -338367  338373      36
  338355  338361 -338367  338373      40  338355  338361  338367  338385      38
  338355  338361 -338367  338385      39  338355  338361 -338367  338385      36
  338355  338361 -338367  338385      40  338355  338361  338397  338400       3
  338355  338361  338397  338403      21  338355  338361 -338397  338403      22
  338355  338361 -338397  338403      23  338355  338361 -338397  338403       6
  338430  338427  338433  338439       2  338427  338433  338439  338445       1
  338427  338433 -338439  338445       4  338427  338433 -338439  338445       5
  338427  338433 -338439  338445       6  338427  338433  338439  338460       7
  338427  338433 -338439  338460       8  338427  338433 -338439  338460       9
  338427  338433 -338439  338460       6  338415  338409  338427  338430       3
  338415  338409  338427  338433      11  338415  338409 -338427  338433      12
  338415  338409 -338427  338433      13  338415  338409 -338427  338433       6
  338409  338427  338433  338439       2  338403  338409  338427  338430       3
  338403  338409  338427  338433      21  338403  338409 -338427  338433      22
  338403  338409 -338427  338433      23  338403  338409 -338427  338433       6
  338463  338460  338466  338472       2  338460  338466  338472  338478       1
  338460  338466 -338472  338478       4  338460  338466 -338472  338478       5
  338460  338466 -338472  338478       6  338460  338466  338472  338517       7
  338460  338466 -338472  338517       8  338460  338466 -338472  338517       9
  338460  338466 -338472  338517       6  338454  338445  338439  338460     123
  338454  338445 -338439  338460     124  338454  338445 -338439  338460     125
  338454  338445 -338439  338460     126  338445  338439  338460  338463       3
  338445  338439  338460  338466      11  338445  338439 -338460  338466      12
  338445  338439 -338460  338466      13  338445  338439 -338460  338466       6
  338439  338460  338466  338472       2  338433  338439  338445  338454     131
  338433  338439 -338445  338454     132  338433  338439 -338445  338454     125
  338433  338439 -338445  338454     133  338433  338439  338460  338463       3
  338433  338439  338460  338466      21  338433  338439 -338460  338466      22
  338433  338439 -338460  338466      23  338433  338439 -338460  338466       6
  338520  338517  338523  338529       2  338517  338523  338529  338535       1
  338517  338523 -338529  338535       4  338517  338523 -338529  338535       5
  338517  338523 -338529  338535       6  338517  338523  338529  338574       7
  338517  338523 -338529  338574       8  338517  338523 -338529  338574       9
  338517  338523 -338529  338574       6  338487  338478  338472  338517      52
  338487  338478 -338472  338517      53  338487  338478 -338472  338517      54
  338487  338478 -338472  338517      55  338478  338472  338517  338520       3
  338478  338472  338517  338523      11  338478  338472 -338517  338523      12
  338478  338472 -338517  338523      13  338478  338472 -338517  338523       6
  338472  338478  338487  338493      56  338472  338478 -338487  338493      57
  338472  338478 -338487  338493      58  338472  338478 -338487  338493      59
  338472  338478  338487  338505      56  338472  338478 -338487  338505      57
  338472  338478 -338487  338505      58  338472  338478 -338487  338505      59
  338472  338517  338523  338529       2  338466  338472  338478  338487      60
  338466  338472 -338478  338487      61  338466  338472 -338478  338487      54
  338466  338472 -338478  338487      62  338466  338472  338517  338520       3
  338466  338472  338517  338523      21  338466  338472 -338517  338523      22
  338466  338472 -338517  338523      23  338466  338472 -338517  338523       6
  338577  338574  338580  338586       2  338574  338580  338586  338592       1
  338574  338580 -338586  338592       4  338574  338580 -338586  338592       5
  338574  338580 -338586  338592       6  338574  338580  338586  338616       7
  338574  338580 -338586  338616       8  338574  338580 -338586  338616       9
  338574  338580 -338586  338616       6  338544  338535  338529  338574      52
  338544  338535 -338529  338574      53  338544  338535 -338529  338574      54
  338544  338535 -338529  338574      55  338535  338529  338574  338577       3
  338535  338529  338574  338580      11  338535  338529 -338574  338580      12
  338535  338529 -338574  338580      13  338535  338529 -338574  338580       6
  338529  338535  338544  338550      56  338529  338535 -338544  338550      57
  338529  338535 -338544  338550      58  338529  338535 -338544  338550      59
  338529  338535  338544  338562      56  338529  338535 -338544  338562      57
  338529  338535 -338544  338562      58  338529  338535 -338544  338562      59
  338529  338574  338580  338586       2  338523  338529  338535  338544      60
  338523  338529 -338535  338544      61  338523  338529 -338535  338544      54
  338523  338529 -338535  338544      62  338523  338529  338574  338577       3
  338523  338529  338574  338580      21  338523  338529 -338574  338580      22
  338523  338529 -338574  338580      23  338523  338529 -338574  338580       6
  338619  338616  338622  338628       2  338616  338622  338628  338634       1
  338616  338622 -338628  338634       4  338616  338622 -338628  338634       5
  338616  338622 -338628  338634       6  338616  338622  338628  338658       7
  338616  338622 -338628  338658       8  338616  338622 -338628  338658       9
  338616  338622 -338628  338658       6  338610  338592  338586  338616      86
  338610  338592 -338586  338616      87  338610  338592 -338586  338616      88
  338610  338592 -338586  338616      89  338598  338592  338586  338616      34
  338598  338592 -338586  338616      35  338598  338592 -338586  338616      36
  338598  338592 -338586  338616      37  338592  338586  338616  338619       3
  338592  338586  338616  338622      11  338592  338586 -338616  338622      12
  338592  338586 -338616  338622      13  338592  338586 -338616  338622       6
  338586  338616  338622  338628       2  338580  338586  338592  338598      38
  338580  338586 -338592  338598      39  338580  338586 -338592  338598      36
  338580  338586 -338592  338598      40  338580  338586  338592  338610      99
  338580  338586 -338592  338610     100  338580  338586 -338592  338610      88
  338580  338586 -338592  338610     101  338580  338586  338616  338619       3
  338580  338586  338616  338622      21  338580  338586 -338616  338622      22
  338580  338586 -338616  338622      23  338580  338586 -338616  338622       6
  338661  338658  338664  338670       2  338658  338664  338670  338676       1
  338658  338664 -338670  338676       4  338658  338664 -338670  338676       5
  338658  338664 -338670  338676       6  338658  338664  338670  338688       7
  338658  338664 -338670  338688       8  338658  338664 -338670  338688       9
  338658  338664 -338670  338688       6  338652  338634  338628  338658      86
  338652  338634 -338628  338658      87  338652  338634 -338628  338658      88
  338652  338634 -338628  338658      89  338640  338634  338628  338658      34
  338640  338634 -338628  338658      35  338640  338634 -338628  338658      36
  338640  338634 -338628  338658      37  338634  338628  338658  338661       3
  338634  338628  338658  338664      11  338634  338628 -338658  338664      12
  338634  338628 -338658  338664      13  338634  338628 -338658  338664       6
  338628  338658  338664  338670       2  338622  338628  338634  338640      38
  338622  338628 -338634  338640      39  338622  338628 -338634  338640      36
  338622  338628 -338634  338640      40  338622  338628  338634  338652      99
  338622  338628 -338634  338652     100  338622  338628 -338634  338652      88
  338622  338628 -338634  338652     101  338622  338628  338658  338661       3
  338622  338628  338658  338664      21  338622  338628 -338658  338664      22
  338622  338628 -338658  338664      23  338622  338628 -338658  338664       6
  338691  338688  338694  338700       2  338688  338694  338700  338706       1
  338688  338694 -338700  338706       4  338688  338694 -338700  338706       5
  338688  338694 -338700  338706       6  338688  338694  338700  338733       7
  338688  338694 -338700  338733       8  338688  338694 -338700  338733       9
  338688  338694 -338700  338733       6  338676  338670  338688  338691       3
  338676  338670  338688  338694      11  338676  338670 -338688  338694      12
  338676  338670 -338688  338694      13  338676  338670 -338688  338694       6
  338670  338688  338694  338700       2  338664  338670  338688  338691       3
  338664  338670  338688  338694      21  338664  338670 -338688  338694      22
  338664  338670 -338688  338694      23  338664  338670 -338688  338694       6
  338736  338733  338739  338745       2  338733  338739  338745  338751       1
  338733  338739 -338745  338751       4  338733  338739 -338745  338751       5
  338733  338739 -338745  338751       6  338733  338739  338745  338781       7
  338733  338739 -338745  338781       8  338733  338739 -338745  338781       9
  338733  338739 -338745  338781       6  338715  338706  338700  338733      64
  338715  338706 -338700  338733      65  338715  338706 -338700  338733      54
  338715  338706 -338700  338733      66  338706  338700  338733  338736       3
  338706  338700  338733  338739      11  338706  338700 -338733  338739      12
  338706  338700 -338733  338739      13  338706  338700 -338733  338739       6
  338706  338715  338724  338727     117  338706  338715 -338724  338727     118
  338706  338715  338724  338730     117  338706  338715 -338724  338730     118
  338700  338706  338715  338724     119  338700  338706 -338715  338724     120
  338700  338706 -338715  338724     121  338700  338706 -338715  338724     122
  338700  338733  338739  338745       2  338694  338700  338706  338715      75
  338694  338700 -338706  338715      76  338694  338700 -338706  338715      54
  338694  338700 -338706  338715      77  338694  338700  338733  338736       3
  338694  338700  338733  338739      21  338694  338700 -338733  338739      22
  338694  338700 -338733  338739      23  338694  338700 -338733  338739       6
  338784  338781  338787  338793       2  338781  338787  338793  338799       1
  338781  338787 -338793  338799       4  338781  338787 -338793  338799       5
  338781  338787 -338793  338799       6  338781  338787  338793  338829       7
  338781  338787 -338793  338829       8  338781  338787 -338793  338829       9
  338781  338787 -338793  338829       6  338769  338751  338745  338781      34
  338769  338751 -338745  338781      35  338769  338751 -338745  338781      36
  338769  338751 -338745  338781      37  338757  338751  338745  338781      34
  338757  338751 -338745  338781      35  338757  338751 -338745  338781      36
  338757  338751 -338745  338781      37  338751  338745  338781  338784       3
  338751  338745  338781  338787      11  338751  338745 -338781  338787      12
  338751  338745 -338781  338787      13  338751  338745 -338781  338787       6
  338745  338781  338787  338793       2  338739  338745  338751  338757      38
  338739  338745 -338751  338757      39  338739  338745 -338751  338757      36
  338739  338745 -338751  338757      40  338739  338745  338751  338769      38
  338739  338745 -338751  338769      39  338739  338745 -338751  338769      36
  338739  338745 -338751  338769      40  338739  338745  338781  338784       3
  338739  338745  338781  338787      21  338739  338745 -338781  338787      22
  338739  338745 -338781  338787      23  338739  338745 -338781  338787       6
  338832  338829  338835  338841       2  338829  338835  338841  338847       1
  338829  338835 -338841  338847       4  338829  338835 -338841  338847       5
  338829  338835 -338841  338847       6  338829  338835  338841  338877       7
  338829  338835 -338841  338877       8  338829  338835 -338841  338877       9
  338829  338835 -338841  338877       6  338817  338799  338793  338829      34
  338817  338799 -338793  338829      35  338817  338799 -338793  338829      36
  338817  338799 -338793  338829      37  338805  338799  338793  338829      34
  338805  338799 -338793  338829      35  338805  338799 -338793  338829      36
  338805  338799 -338793  338829      37  338799  338793  338829  338832       3
  338799  338793  338829  338835      11  338799  338793 -338829  338835      12
  338799  338793 -338829  338835      13  338799  338793 -338829  338835       6
  338793  338829  338835  338841       2  338787  338793  338799  338805      38
  338787  338793 -338799  338805      39  338787  338793 -338799  338805      36
  338787  338793 -338799  338805      40  338787  338793  338799  338817      38
  338787  338793 -338799  338817      39  338787  338793 -338799  338817      36
  338787  338793 -338799  338817      40  338787  338793  338829  338832       3
  338787  338793  338829  338835      21  338787  338793 -338829  338835      22
  338787  338793 -338829  338835      23  338787  338793 -338829  338835       6
  338880  338877  338883  338889       2  338877  338883  338889  338895       1
  338877  338883 -338889  338895       4  338877  338883 -338889  338895       5
  338877  338883 -338889  338895       6  338877  338883  338889  338919       7
  338877  338883 -338889  338919       8  338877  338883 -338889  338919       9
  338877  338883 -338889  338919       6  338865  338847  338841  338877      34
  338865  338847 -338841  338877      35  338865  338847 -338841  338877      36
  338865  338847 -338841  338877      37  338853  338847  338841  338877      34
  338853  338847 -338841  338877      35  338853  338847 -338841  338877      36
  338853  338847 -338841  338877      37  338847  338841  338877  338880       3
  338847  338841  338877  338883      11  338847  338841 -338877  338883      12
  338847  338841 -338877  338883      13  338847  338841 -338877  338883       6
  338841  338877  338883  338889       2  338835  338841  338847  338853      38
  338835  338841 -338847  338853      39  338835  338841 -338847  338853      36
  338835  338841 -338847  338853      40  338835  338841  338847  338865      38
  338835  338841 -338847  338865      39  338835  338841 -338847  338865      36
  338835  338841 -338847  338865      40  338835  338841  338877  338880       3
  338835  338841  338877  338883      21  338835  338841 -338877  338883      22
  338835  338841 -338877  338883      23  338835  338841 -338877  338883       6
  338922  338919  338925  338931       2  338919  338925  338931  338937       1
  338919  338925 -338931  338937       4  338919  338925 -338931  338937       5
  338919  338925 -338931  338937       6  338919  338925  338931  338964       7
  338919  338925 -338931  338964       8  338919  338925 -338931  338964       9
  338919  338925 -338931  338964       6  338913  338895  338889  338919      86
  338913  338895 -338889  338919      87  338913  338895 -338889  338919      88
  338913  338895 -338889  338919      89  338901  338895  338889  338919      34
  338901  338895 -338889  338919      35  338901  338895 -338889  338919      36
  338901  338895 -338889  338919      37  338895  338889  338919  338922       3
  338895  338889  338919  338925      11  338895  338889 -338919  338925      12
  338895  338889 -338919  338925      13  338895  338889 -338919  338925       6
  338889  338919  338925  338931       2  338883  338889  338895  338901      38
  338883  338889 -338895  338901      39  338883  338889 -338895  338901      36
  338883  338889 -338895  338901      40  338883  338889  338895  338913      99
  338883  338889 -338895  338913     100  338883  338889 -338895  338913      88
  338883  338889 -338895  338913     101  338883  338889  338919  338922       3
  338883  338889  338919  338925      21  338883  338889 -338919  338925      22
  338883  338889 -338919  338925      23  338883  338889 -338919  338925       6
  338967  338964  338970  338976       2  338964  338970  338976  338982       1
  338964  338970 -338976  338982       4  338964  338970 -338976  338982       5
  338964  338970 -338976  338982       6  338964  338970  338976  339021       7
  338964  338970 -338976  339021       8  338964  338970 -338976  339021       9
  338964  338970 -338976  339021       6  338946  338937  338931  338964      64
  338946  338937 -338931  338964      65  338946  338937 -338931  338964      54
  338946  338937 -338931  338964      66  338937  338931  338964  338967       3
  338937  338931  338964  338970      11  338937  338931 -338964  338970      12
  338937  338931 -338964  338970      13  338937  338931 -338964  338970       6
  338937  338946  338955  338958     117  338937  338946 -338955  338958     118
  338937  338946  338955  338961     117  338937  338946 -338955  338961     118
  338931  338937  338946  338955     119  338931  338937 -338946  338955     120
  338931  338937 -338946  338955     121  338931  338937 -338946  338955     122
  338931  338964  338970  338976       2  338925  338931  338937  338946      75
  338925  338931 -338937  338946      76  338925  338931 -338937  338946      54
  338925  338931 -338937  338946      77  338925  338931  338964  338967       3
  338925  338931  338964  338970      21  338925  338931 -338964  338970      22
  338925  338931 -338964  338970      23  338925  338931 -338964  338970       6
  339024  339021  339027  339030       2  339024  339021  339027  339057       2
  339021  339027  339030  339039       1  339021  339027 -339030  339039     102
  339021  339027 -339030  339039      13  339021  339027 -339030  339039       6
  339021  339027  339057  339048       1  339021  339027 -339057  339048       4
  339021  339027 -339057  339048       5  339021  339027 -339057  339048       6
  339021  339027  339057  339063       7  339021  339027 -339057  339063       8
  339021  339027 -339057  339063       9  339021  339027 -339057  339063       6
  339000  338982  338976  339021     103  339000  338982 -338976  339021     104
  339000  338982 -338976  339021     105  339000  338982 -338976  339021     106
  338988  338982  338976  339021      34  338988  338982 -338976  339021      35
  338988  338982 -338976  339021      36  338988  338982 -338976  339021      37
  338988  338982  339000  339009     107  338988  338982 -339000  339009     108
  338988  338982 -339000  339009     109  338988  338982 -339000  339009     110
  338982  338976  339021  339024       3  338982  338976  339021  339027      11
  338982  338976 -339021  339027      12  338982  338976 -339021  339027      13
  338982  338976 -339021  339027       6  338976  338982  339000  339009     111
  338976  338982 -339000  339009     112  338976  338982 -339000  339009     109
  338976  338982 -339000  339009     113  338976  339021  339027  339030       2
  338976  339021  339027  339057       2  338970  338976  338982  338988      38
  338970  338976 -338982  338988      39  338970  338976 -338982  338988      36
  338970  338976 -338982  338988      40  338970  338976  338982  339000     114
  338970  338976 -338982  339000     115  338970  338976 -338982  339000     105
  338970  338976 -338982  339000     116  338970  338976  339021  339024       3
  338970  338976  339021  339027      21  338970  338976 -339021  339027      22
  338970  338976 -339021  339027      23  338970  338976 -339021  339027       6
  339066  339063  339069  339075       2  339063  339069  339075  339081       1
  339063  339069 -339075  339081       4  339063  339069 -339075  339081       5
  339063  339069 -339075  339081       6  339063  339069  339075  339129       7
  339063  339069 -339075  339129       8  339063  339069 -339075  339129       9
  339063  339069 -339075  339129       6  339057  339063  339069  339075       2
  339048  339057  339063  339066       3  339048  339057  339063  339069      11
  339048  339057 -339063  339069      12  339048  339057 -339063  339069      13
  339048  339057 -339063  339069       6  339039  339030 -339027  339057       3
  339039  339048  339057  339063      10  339030  339027 -339057  339048       3
  339030  339027  339057  339063       3  339030  339039 -339048  339057      16
  339030  339039 -339048  339057      17  339030  339039 -339048  339057      18
  339027  339030 -339039  339048      10  339027  339057 -339048  339039      10
  339027  339057  339063  339066       3  339027  339057  339063  339069      21
  339027  339057 -339063  339069      22  339027  339057 -339063  339069      23
  339027  339057 -339063  339069       6  339132  339129  339135  339141       2
  339129  339135  339141  339147       1  339129  339135 -339141  339147       4
  339129  339135 -339141  339147       5  339129  339135 -339141  339147       6
  339129  339135  339141  339174       7  339129  339135 -339141  339174       8
  339129  339135 -339141  339174       9  339129  339135 -339141  339174       6
  339090  339081  339075  339129      10  339090  339099  339108  339117      10
  339081  339075  339129  339132       3  339081  339075  339129  339135      11
  339081  339075 -339129  339135      12  339081  339075 -339129  339135      13
  339081  339075 -339129  339135       6  339081  339090  339099  339108      16
  339081  339090 -339099  339108      17  339081  339090 -339099  339108      18
  339075  339081  339090  339099      16  339075  339081 -339090  339099      17
  339075  339081 -339090  339099      18  339075  339129  339135  339141       2
  339069  339075  339081  339090      10  339069  339075  339129  339132       3
  339069  339075  339129  339135      21  339069  339075 -339129  339135      22
  339069  339075 -339129  339135      23  339069  339075 -339129  339135       6
  339156  339147  339141  339174      64  339156  339147 -339141  339174      65
  339156  339147 -339141  339174      54  339156  339147 -339141  339174      66
  339147  339141  339174  339177       3  339147  339141  339174  339180       3
  339147  339156  339165  339168     117  339147  339156 -339165  339168     118
  339147  339156  339165  339171     117  339147  339156 -339165  339171     118
  339141  339147  339156  339165     119  339141  339147 -339156  339165     120
  339141  339147 -339156  339165     121  339141  339147 -339156  339165     122
  339135  339141  339147  339156      75  339135  339141 -339147  339156      76
  339135  339141 -339147  339156      54  339135  339141 -339147  339156      77
  339135  339141  339174  339177       3  339135  339141  339174  339180       3
  339294  339288  339300  339306     189  339294  339288 -339300  339306      54
  339285  339246  339240  339300       3  339273  339261  339258  339285     135
  339273  339276 -339282  339285     190  339264  339261  339258  339285     135
  339264  339261  339273  339276     191  339261  339258  339285  339282     192
  339261  339273 -339276  339282     190  339258  339261  339273  339276     191
  339258  339285 -339282  339276     193  339255  339249 -339246  339285     194
  339255  339258  339261  339264     135  339255  339258  339261  339273     135
  339255  339258  339285  339282     192  339249  339246  339240  339300       3
  339249  339246  339285  339282     196  339249  339246 -339285  339258     196
  339249  339255  339258  339261     197  339249  339255 -339258  339285     197
  339246  339240  339300  339288      10  339246  339240  339300  339306      10
  339246  339249 -339255  339258     195  339246  339285  339282  339276     193
  339246  339285 -339258  339255     192  339246  339285  339258  339261     192
  339240  339237 -339231  339288     198  339240  339237 -339231  339288     199
  339240  339246  339249  339255     194  339240  339246  339285  339282     196
  339240  339246  339285  339258     196  339240  339300  339288  339294      10
  339237  339231  339288  339294     189  339237  339231 -339288  339294      54
  339237  339231 -339288  339300      10  339237  339240  339246  339249     200
  339237  339240 -339246  339249       3  339237  339240  339246  339285       3
  339237  339240 -339300  339288      10  339237  339240  339300  339306     189
  339237  339240 -339300  339306      54  339231  339237  339240  339246     202
  339231  339237 -339240  339246     199  339231  339237 -339240  339300     198
  339231  339237 -339240  339300     199  339231  339288  339300  339306      10
  339231  339288 -339300  339240      16  339231  339288 -339300  339240      17
  339231  339288 -339300  339240      18  339222  339231  339237  339240     198
  339222  339231 -339237  339240     199  339222  339231  339288  339294      10
  339222  339231  339288  339300      16  339222  339231 -339288  339300      17
  339222  339231 -339288  339300      18  339219  339222  339231  339237     189
  339219  339222 -339231  339237      54  339219  339222  339231  339288      10
  339216  339210  339219  339222     203  339216  339210 -339219  339222     204
  339213  339210  339219  339222     203  339213  339210 -339219  339222     204
  339210  339219  339222  339231     201  339207  339210  339219  339222     206
  339204  339198  339207  339210     207  339201  339198  339207  339210     207
  339198  339207  339210  339213     207  339198  339207  339210  339216     207
  339198  339207  339210  339219     208  339195  339198  339207  339210     208
  339192  339186  339195  339198     209  339189  339186  339195  339198     209
  339186  339195  339198  339201     207  339186  339195  339198  339204     207
  339186  339195  339198  339207     208  339183  339186  339195  339198     209
      12      36     -30     -33     210      42     102     -96     -99     210
     108     138    -132    -135     210     114     126    -123    -129     210
     144     186    -180    -183     210     192     252    -246    -249     210
     258     312    -306    -309     210     276     300    -273    -264     211
     318     333    -327    -330     210     339     363    -357    -360     210
     369     399    -393    -396     210     375     387    -384    -390     210
     405     429    -423    -426     210     435     501    -495    -498     210
     468     477    -474    -486     210     507     531    -525    -528     210
     537     588    -582    -585     210     594     639    -633    -636     210
     645     696    -690    -693     210     702     747    -741    -744     210
     717     732    -726    -729     210     753     768    -762    -765     210
     774     816    -810    -813     210     822     852    -846    -849     210
     828     840    -837    -843     210     858     909    -903    -906     210
     915     966    -960    -963     210     972     996    -990    -993     210
    1002    1032   -1026   -1029     210    1008    1020   -1017   -1023     210
    1038    1062   -1056   -1059     210    1068    1110   -1104   -1107     210
    1116    1140   -1134   -1137     210    1146    1188   -1182   -1185     210
    1194    1230   -1224   -1227     210    1236    1281   -1275   -1278     210
    1287    1302   -1296   -1299     210    1332    1344   -1338   -1341     210
    1296    1305   -1302   -1332     212    1350    1410   -1404   -1407     210
    1416    1431   -1425   -1428     210    1437    1503   -1497   -1500     210
    1470    1479   -1476   -1488     210    1509    1545   -1539   -1542     210
    1551    1593   -1587   -1590     210    1599    1650   -1644   -1647     210
    1656    1707   -1701   -1704     210    1713    1752   -1746   -1749     210
    1728    1740   -1737   -1743     210    1758    1803   -1797   -1800     210
    1773    1788   -1782   -1785     210    1809    1836   -1830   -1833     210
    1842    1908   -1902   -1905     210    1899    1848   -1857   -1860     211
    1914    1929   -1923   -1926     210    1935    1962   -1956   -1959     210
    1992    2004   -1998   -2001     210    1956    1965   -1962   -1992     212
    2010    2070   -2064   -2067     210    2076    2118   -2112   -2115     210
    2124    2160   -2154   -2157     210    2166    2226   -2220   -2223     210
    2232    2262   -2256   -2259     210    2238    2250   -2247   -2253     210
    2268    2283   -2277   -2280     210    2289    2331   -2325   -2328     210
    2337    2373   -2367   -2370     210    2379    2421   -2415   -2418     210
    2427    2451   -2445   -2448     210    2457    2517   -2511   -2514     210
    2523    2550   -2544   -2547     210    2556    2607   -2601   -2604     210
    2613    2643   -2637   -2640     210    2619    2631   -2628   -2634     210
    2649    2700   -2694   -2697     210    2706    2766   -2760   -2763     210
    2772    2802   -2796   -2799     210    2778    2790   -2787   -2793     210
    2808    2868   -2862   -2865     210    2874    2931   -2925   -2928     210
    2898    2913   -2904   -2907     211    2892    2919   -2889   -2880     211
    2937    2997   -2991   -2994     210    3003    3039   -3033   -3036     210
    3009    3024   -3018   -3021     210    3045    3096   -3090   -3093     210
    3102    3117   -3111   -3114     210    3123    3147   -3141   -3144     210
    3153    3213   -3207   -3210     210    3219    3270   -3264   -3267     210
    3276    3318   -3312   -3315     210    3324    3369   -3363   -3366     210
    3339    3354   -3348   -3351     210    3375    3405   -3399   -3402     210
    3381    3393   -3390   -3396     210    3411    3453   -3447   -3450     210
    3459    3483   -3477   -3480     210    3489    3525   -3519   -3522     210
    3495    3510   -3504   -3507     210    3531    3567   -3561   -3564     210
    3537    3552   -3546   -3549     210    3573    3609   -3603   -3606     210
    3615    3651   -3645   -3648     210    3621    3636   -3630   -3633     210
    3657    3696   -3690   -3693     210    3672    3684   -3681   -3687     210
    3702    3741   -3735   -3738     210    3717    3729   -3726   -3732     210
    3747    3771   -3765   -3768     210    3777    3792   -3786   -3789     210
    3798    3828   -3822   -3825     210    3804    3816   -3813   -3819     210
    3834    3849   -3843   -3846     210    3855    3891   -3885   -3888     210
    3897    3933   -3927   -3930     210    3939    3975   -3969   -3972     210
    3981    4005   -3999   -4002     210    4011    4047   -4041   -4044     210
    4053    4095   -4089   -4092     210    4101    4152   -4146   -4149     210
    4158    4182   -4176   -4179     210    4188    4254   -4248   -4251     210
    4221    4230   -4227   -4239     210    4260    4287   -4281   -4284     210
    4293    4344   -4338   -4341     210    4350    4374   -4368   -4371     210
    4380    4440   -4434   -4437     210    4446    4485   -4479   -4482     210
    4461    4473   -4470   -4476     210    4491    4506   -4500   -4503     210
    4512    4566   -4560   -4563     210    4530    4554   -4527   -4518     211
    4572    4611   -4605   -4608     210    4587    4599   -4596   -4602     210
    4617    4677   -4671   -4674     210    4683    4734   -4728   -4731     210
    4740    4767   -4761   -4764     210    4773    4833   -4827   -4830     210
    4839    4854   -4848   -4851     210    4860    4884   -4878   -4881     210
    4890    4926   -4920   -4923     210    4896    4911   -4905   -4908     210
    4956    4968   -4962   -4965     210    4920    4929   -4926   -4956     212
    4974    5016   -5010   -5013     210    5022    5061   -5055   -5058     210
    5037    5049   -5046   -5052     210    5067    5118   -5112   -5115     210
    5124    5190   -5184   -5187     210    5157    5166   -5163   -5175     210
    5196    5262   -5256   -5259     210    5229    5238   -5235   -5247     210
    5268    5283   -5277   -5280     210    5289    5331   -5325   -5328     210
    5337    5382   -5376   -5379     210    5388    5439   -5433   -5436     210
    5445    5469   -5463   -5466     210    5475    5517   -5511   -5514     210
    5523    5553   -5547   -5550     210    5529    5541   -5538   -5544     210
    5559    5583   -5577   -5580     210    5589    5631   -5625   -5628     210
    5637    5688   -5682   -5685     210    5694    5718   -5712   -5715     210
    5724    5763   -5757   -5760     210    5739    5751   -5748   -5754     210
    5769    5820   -5814   -5817     210    5826    5886   -5880   -5883     210
    5892    5952   -5946   -5949     210    5958    6003   -5997   -6000     210
    5973    5988   -5982   -5985     210    6009    6036   -6030   -6033     210
    6042    6102   -6096   -6099     210    6132    6144   -6138   -6141     210
    6096    6105   -6102   -6132     212    6150    6192   -6186   -6189     210
    6198    6234   -6228   -6231     210    6240    6276   -6270   -6273     210
    6306    6318   -6312   -6315     210    6270    6279   -6276   -6306     212
    6324    6363   -6357   -6360     210    6339    6351   -6348   -6354     210
    6369    6408   -6402   -6405     210    6384    6396   -6393   -6399     210
    6414    6465   -6459   -6462     210    6471    6495   -6489   -6492     210
    6501    6546   -6540   -6543     210    6516    6531   -6525   -6528     210
    6552    6594   -6588   -6591     210    6600    6624   -6618   -6621     210
    6630    6666   -6660   -6663     210    6672    6723   -6717   -6720     210
    6729    6756   -6750   -6753     210    6762    6786   -6780   -6783     210
    6792    6828   -6822   -6825     210    6798    6813   -6807   -6810     210
    6834    6849   -6843   -6846     210    6855    6885   -6879   -6882     210
    6861    6873   -6870   -6876     210    6891    6951   -6945   -6948     210
    6957    6996   -6990   -6993     210    6972    6984   -6981   -6987     210
    7002    7053   -7047   -7050     210    7059    7074   -7068   -7071     210
    7080    7116   -7110   -7113     210    7086    7101   -7095   -7098     210
    7122    7173   -7167   -7170     210    7179    7230   -7224   -7227     210
    7236    7263   -7257   -7260     210    7269    7299   -7293   -7296     210
    7275    7287   -7284   -7290     210    7305    7329   -7323   -7326     210
    7335    7380   -7374   -7377     210    7386    7446   -7440   -7443     210
    7452    7512   -7506   -7509     210    7518    7560   -7554   -7557     210
    7566    7581   -7575   -7578     210    7587    7653   -7647   -7650     210
    7620    7629   -7626   -7638     210    7659    7719   -7713   -7716     210
    7725    7740   -7734   -7737     210    7746    7788   -7782   -7785     210
    7794    7845   -7839   -7842     210    7851    7887   -7881   -7884     210
    7893    7935   -7929   -7932     210    7941    8001   -7995   -7998     210
    8007    8037   -8031   -8034     210    8013    8025   -8022   -8028     210
    8043    8058   -8052   -8055     210    8064    8124   -8118   -8121     210
    8130    8166   -8160   -8163     210    8172    8223   -8217   -8220     210
    8229    8265   -8259   -8262     210    8235    8250   -8244   -8247     210
    8271    8301   -8295   -8298     210    8277    8289   -8286   -8292     210
    8307    8346   -8340   -8343     210    8322    8334   -8331   -8337     210
    8352    8403   -8397   -8400     210    8409    8448   -8442   -8445     210
    8424    8436   -8433   -8439     210    8454    8505   -8499   -8502     210
    8511    8562   -8556   -8559     210    8568    8607   -8601   -8604     210
    8583    8595   -8592   -8598     210    8613    8628   -8622   -8625     210
    8634    8679   -8673   -8676     210    8685    8745   -8739   -8742     210
    8751    8805   -8799   -8802     210    8769    8793   -8766   -8757     211
    8811    8841   -8835   -8838     210    8817    8829   -8826   -8832     210
    8847    8913   -8907   -8910     210    8880    8889   -8886   -8898     210
    8919    8934   -8928   -8931     210    8940    8997   -8991   -8994     210
    8964    8979   -8970   -8973     211    8958    8985   -8955   -8946     211
    9003    9054   -9048   -9051     210    9060    9087   -9081   -9084     210
    9117    9129   -9123   -9126     210    9081    9090   -9087   -9117     212
    9135    9192   -9186   -9189     210    9159    9174   -9165   -9168     211
    9153    9180   -9150   -9141     211    9198    9252   -9246   -9249     210
    9216    9240   -9213   -9204     211    9258    9309   -9303   -9306     210
    9315    9351   -9345   -9348     210    9321    9336   -9330   -9333     210
    9357    9393   -9387   -9390     210    9399    9426   -9420   -9423     210
    9432    9492   -9486   -9489     210    9498    9513   -9507   -9510     210
    9519    9564   -9558   -9561     210    9534    9549   -9543   -9546     210
    9570    9630   -9624   -9627     210    9636    9663   -9657   -9660     210
    9669    9708   -9702   -9705     210    9684    9696   -9693   -9699     210
    9714    9768   -9762   -9765     210    9732    9756   -9729   -9720     211
    9774    9819   -9813   -9816     210    9789    9804   -9798   -9801     210
    9825    9855   -9849   -9852     210    9831    9843   -9840   -9846     210
    9861    9885   -9879   -9882     210    9891    9948   -9942   -9945     210
    9915    9930   -9921   -9924     211    9909    9936   -9906   -9897     211
    9954    9996   -9990   -9993     210   10002   10053  -10047  -10050     210
   10059   10110  -10104  -10107     210   10116   10143  -10137  -10140     210
   10149   10188  -10182  -10185     210   10164   10176  -10173  -10179     210
   10194   10254  -10248  -10251     210   10260   10320  -10314  -10317     210
   10326   10377  -10371  -10374     210   10383   10410  -10404  -10407     210
   10416   10443  -10437  -10440     210   10449   10500  -10494  -10497     210
   10506   10551  -10545  -10548     210   10521   10536  -10530  -10533     210
   10557   10584  -10578  -10581     210   10590   10641  -10635  -10638     210
   10647   10689  -10683  -10686     210   10719   10731  -10725  -10728     210
   10683   10692  -10689  -10719     212   10737   10761  -10755  -10758     210
   10767   10818  -10812  -10815     210   10824   10863  -10857  -10860     210
   10839   10851  -10848  -10854     210   10869   10920  -10914  -10917     210
   10926   10950  -10944  -10947     210   10956   10992  -10986  -10989     210
   10962   10977  -10971  -10974     210   10998   11022  -11016  -11019     210
   11028   11073  -11067  -11070     210   11034   11061  -11043  -11046     211
   11079   11145  -11139  -11142     210   11112   11121  -11118  -11130     210
   11151   11211  -11205  -11208     210   11241   11253  -11247  -11250     210
   11205   11214  -11211  -11241     212   11259   11310  -11304  -11307     210
   11316   11358  -11352  -11355     210   11364   11415  -11409  -11412     210
   11421   11472  -11466  -11469     210   11478   11502  -11496  -11499     210
   11508   11547  -11541  -11544     210   11523   11535  -11532  -11538     210
   11553   11583  -11577  -11580     210   11559   11571  -11568  -11574     210
   11589   11631  -11625  -11628     210   11637   11667  -11661  -11664     210
   11643   11655  -11652  -11658     210   11673   11688  -11682  -11685     210
   11694   11733  -11727  -11730     210   11709   11721  -11718  -11724     210
   11739   11763  -11757  -11760     210   11769   11820  -11814  -11817     210
   11826   11853  -11847  -11850     210   11859   11895  -11889  -11892     210
   11901   11952  -11946  -11949     210   11958   12000  -11994  -11997     210
   12006   12057  -12051  -12054     210   12063   12099  -12093  -12096     210
   12069   12084  -12078  -12081     210   12105   12171  -12165  -12168     210
   12138   12147  -12144  -12156     210   12177   12228  -12222  -12225     210
   12234   12294  -12288  -12291     210   12300   12342  -12336  -12339     210
   12348   12363  -12357  -12360     210   12369   12420  -12414  -12417     210
   12426   12471  -12465  -12468     210   12441   12456  -12450  -12453     210
   12477   12519  -12513  -12516     210   12525   12567  -12561  -12564     210
   12573   12597  -12591  -12594     210   12603   12645  -12639  -12642     210
   12651   12711  -12705  -12708     210   12717   12741  -12735  -12738     210
   12771   12783  -12777  -12780     210   12735   12744  -12741  -12771     212
   12789   12804  -12798  -12801     210   12810   12864  -12858  -12861     210
   12828   12852  -12825  -12816     211   12870   12885  -12879  -12882     210
   12891   12921  -12915  -12918     210   12897   12909  -12906  -12912     210
   12927   12963  -12957  -12960     210   12933   12948  -12942  -12945     210
   12969   13035  -13029  -13032     210   13002   13011  -13008  -13020     210
   13041   13101  -13095  -13098     210   13107   13143  -13137  -13140     210
   13113   13128  -13122  -13125     210   13149   13194  -13188  -13191     210
   13164   13179  -13173  -13176     210   13200   13251  -13245  -13248     210
   13257   13317  -13311  -13314     210   13323   13353  -13347  -13350     210
   13329   13341  -13338  -13344     210   13359   13404  -13398  -13401     210
   13410   13434  -13428  -13431     210   13440   13491  -13485  -13488     210
   13497   13521  -13515  -13518     210   13527   13563  -13557  -13560     210
   13569   13584  -13578  -13581     210   13590   13605  -13599  -13602     210
   13611   13635  -13629  -13632     210   13641   13683  -13677  -13680     210
   13689   13743  -13737  -13740     210   13707   13731  -13704  -13695     211
   13749   13764  -13758  -13761     210   13770   13809  -13803  -13806     210
   13785   13797  -13794  -13800     210   13815   13854  -13848  -13851     210
   13830   13842  -13839  -13845     210   13860   13875  -13869  -13872     210
   13881   13932  -13926  -13929     210   13938   13974  -13968  -13971     210
   13980   14031  -14025  -14028     210   14037   14073  -14067  -14070     210
   14043   14058  -14052  -14055     210   14079   14130  -14124  -14127     210
   14136   14175  -14169  -14172     210   14151   14163  -14160  -14166     210
   14181   14211  -14205  -14208     210   14187   14199  -14196  -14202     210
   14217   14259  -14253  -14256     210   14265   14310  -14304  -14307     210
   14280   14295  -14289  -14292     210   14340   14352  -14346  -14349     210
   14304   14313  -14310  -14340     212   14358   14403  -14397  -14400     210
   14364   14391  -14373  -14376     211   14409   14439  -14433  -14436     210
   14415   14427  -14424  -14430     210   14445   14496  -14490  -14493     210
   14502   14517  -14511  -14514     210   14523   14583  -14577  -14580     210
   14589   14631  -14625  -14628     210   14637   14652  -14646  -14649     210
   14658   14697  -14691  -14694     210   14673   14685  -14682  -14688     210
   14703   14745  -14739  -14742     210   14751   14802  -14796  -14799     210
   14808   14850  -14844  -14847     210   14856   14892  -14886  -14889     210
   14898   14958  -14952  -14955     210   14964   14994  -14988  -14991     210
   14970   14982  -14979  -14985     210   15000   15030  -15024  -15027     210
   15006   15018  -15015  -15021     210   15036   15060  -15054  -15057     210
   15066   15111  -15105  -15108     210   15117   15168  -15162  -15165     210
   15174   15225  -15219  -15222     210   15231   15291  -15285  -15288     210
   15297   15312  -15306  -15309     210   15318   15378  -15372  -15375     210
   15384   15399  -15393  -15396     210   15405   15435  -15429  -15432     210
   15411   15423  -15420  -15426     210   15441   15501  -15495  -15498     210
   15507   15531  -15525  -15528     210   15537   15582  -15576  -15579     210
   15552   15567  -15561  -15564     210   15588   15639  -15633  -15636     210
   15645   15684  -15678  -15681     210   15660   15672  -15669  -15675     210
   15690   15750  -15744  -15747     210   15756   15822  -15816  -15819     210
   15789   15798  -15795  -15807     210   15828   15879  -15873  -15876     210
   15885   15930  -15924  -15927     210   15900   15915  -15909  -15912     210
   15936   15975  -15969  -15972     210   15951   15963  -15960  -15966     210
   15981   16032  -16026  -16029     210   16038   16089  -16083  -16086     210
   16095   16134  -16128  -16131     210   16110   16122  -16119  -16125     210
   16140   16185  -16179  -16182     210   16155   16170  -16164  -16167     210
   16191   16242  -16236  -16239     210   16248   16278  -16272  -16275     210
   16254   16266  -16263  -16269     210   16284   16326  -16320  -16323     210
   16332   16368  -16362  -16365     210   16374   16410  -16404  -16407     210
   16416   16443  -16437  -16440     210   16449   16488  -16482  -16485     210
   16464   16476  -16473  -16479     210   16494   16551  -16545  -16548     210
   16518   16533  -16524  -16527     211   16512   16539  -16509  -16500     211
   16557   16596  -16590  -16593     210   16572   16584  -16581  -16587     210
   16602   16662  -16656  -16659     210   16668   16707  -16701  -16704     210
   16683   16695  -16692  -16698     210   16713   16773  -16767  -16770     210
   16779   16830  -16824  -16827     210   16836   16872  -16866  -16869     210
   16842   16857  -16851  -16854     210   16878   16917  -16911  -16914     210
   16893   16905  -16902  -16908     210   16923   16989  -16983  -16986     210
   16956   16965  -16962  -16974     210   16995   17046  -17040  -17043     210
   17052   17076  -17070  -17073     210   17082   17142  -17136  -17139     210
   17148   17199  -17193  -17196     210   17205   17232  -17226  -17229     210
   17238   17268  -17262  -17265     210   17244   17256  -17253  -17259     210
   17274   17289  -17283  -17286     210   17295   17337  -17331  -17334     210
   17343   17367  -17361  -17364     210   17373   17415  -17409  -17412     210
   17421   17472  -17466  -17469     210   17478   17538  -17532  -17535     210
   17544   17586  -17580  -17583     210   17592   17607  -17601  -17604     210
   17613   17628  -17622  -17625     210   17634   17670  -17664  -17667     210
   17676   17703  -17697  -17700     210   17709   17739  -17733  -17736     210
   17715   17727  -17724  -17730     210   17745   17787  -17781  -17784     210
   17793   17832  -17826  -17829     210   17808   17820  -17817  -17823     210
   17838   17880  -17874  -17877     210   17886   17922  -17916  -17919     210
   17892   17907  -17901  -17904     210   17928   17967  -17961  -17964     210
   17943   17955  -17952  -17958     210   17973   18033  -18027  -18030     210
   18039   18099  -18093  -18096     210   18105   18135  -18129  -18132     210
   18111   18123  -18120  -18126     210   18141   18207  -18201  -18204     210
   18174   18183  -18180  -18192     210   18213   18255  -18249  -18252     210
   18261   18297  -18291  -18294     210   18303   18333  -18327  -18330     210
   18309   18321  -18318  -18324     210   18339   18363  -18357  -18360     210
   18369   18420  -18414  -18417     210   18426   18462  -18456  -18459     210
   18432   18447  -18441  -18444     210   18468   18492  -18486  -18489     210
   18498   18534  -18528  -18531     210   18540   18606  -18600  -18603     210
   18573   18582  -18579  -18591     210   18612   18636  -18630  -18633     210
   18642   18666  -18660  -18663     210   18672   18714  -18708  -18711     210
   18720   18759  -18753  -18756     210   18735   18747  -18744  -18750     210
   18765   18804  -18798  -18801     210   18780   18792  -18789  -18795     210
   18810   18825  -18819  -18822     210   18831   18882  -18876  -18879     210
   18888   18930  -18924  -18927     210   18936   18987  -18981  -18984     210
   18993   19008  -19002  -19005     210   19014   19029  -19023  -19026     210
   19035   19050  -19044  -19047     210   19056   19083  -19077  -19080     210
   19089   19113  -19107  -19110     210   19119   19170  -19164  -19167     210
   19176   19227  -19221  -19224     210   19233   19299  -19293  -19296     210
   19266   19275  -19272  -19284     210   19305   19332  -19326  -19329     210
   19338   19389  -19383  -19386     210   19419   19431  -19425  -19428     210
   19383   19392  -19389  -19419     212   19437   19461  -19455  -19458     210
   19467   19518  -19512  -19515     210   19524   19554  -19548  -19551     210
   19530   19542  -19539  -19545     210   19560   19587  -19581  -19584     210
   19593   19644  -19638  -19641     210   19650   19686  -19680  -19683     210
   19716   19728  -19722  -19725     210   19680   19689  -19686  -19716     212
   19734   19758  -19752  -19755     210   19764   19800  -19794  -19797     210
   19770   19785  -19779  -19782     210   19806   19845  -19839  -19842     210
   19821   19833  -19830  -19836     210   19851   19881  -19875  -19878     210
   19857   19869  -19866  -19872     210   19887   19932  -19926  -19929     210
   19902   19917  -19911  -19914     210   19938   19998  -19992  -19995     210
   20004   20055  -20049  -20052     210   20061   20076  -20070  -20073     210
   20082   20133  -20127  -20130     210   20139   20178  -20172  -20175     210
   20154   20166  -20163  -20169     210   20184   20235  -20229  -20232     210
   20241   20292  -20286  -20289     210   20298   20358  -20352  -20355     210
   20364   20430  -20424  -20427     210   20397   20406  -20403  -20415     210
   20436   20472  -20466  -20469     210   20478   20529  -20523  -20526     210
   20535   20595  -20589  -20592     210   20601   20652  -20646  -20649     210
   20682   20694  -20688  -20691     210   20646   20655  -20652  -20682     212
   20700   20724  -20718  -20721     210   20730   20775  -20769  -20772     210
   20781   20817  -20811  -20814     210   20823   20874  -20868  -20871     210
   20880   20904  -20898  -20901     210   20910   20970  -20964  -20967     210
   20976   21012  -21006  -21009     210   20982   20997  -20991  -20994     210
   21018   21042  -21036  -21039     210   21048   21063  -21057  -21060     210
   21069   21111  -21105  -21108     210   21117   21156  -21150  -21153     210
   21132   21144  -21141  -21147     210   21162   21177  -21171  -21174     210
   21183   21210  -21204  -21207     210   21216   21267  -21261  -21264     210
   21273   21324  -21318  -21321     210   21330   21372  -21366  -21369     210
   21378   21417  -21411  -21414     210   21393   21405  -21402  -21408     210
   21423   21483  -21477  -21480     210   21489   21540  -21534  -21537     210
   21546   21591  -21585  -21588     210   21597   21642  -21636  -21639     210
   21612   21627  -21621  -21624     210   21648   21675  -21669  -21672     210
   21681   21708  -21702  -21705     210   21714   21741  -21735  -21738     210
   21747   21786  -21780  -21783     210   21762   21774  -21771  -21777     210
   21792   21834  -21828  -21831     210   21840   21855  -21849  -21852     210
   21861   21918  -21912  -21915     210   21885   21900  -21891  -21894     211
   21879   21906  -21876  -21867     211   21924   21954  -21948  -21951     210
   21930   21942  -21939  -21945     210   21960   21984  -21978  -21981     210
   21990   22035  -22029  -22032     210   22041   22065  -22059  -22062     210
   22071   22086  -22080  -22083     210   22092   22122  -22116  -22119     210
   22098   22110  -22107  -22113     210   22128   22182  -22176  -22179     210
   22146   22170  -22143  -22134     211   22188   22230  -22224  -22227     210
   22236   22272  -22266  -22269     210   22242   22257  -22251  -22254     210
   22278   22323  -22317  -22320     210   22329   22371  -22365  -22368     210
   22377   22416  -22410  -22413     210   22392   22404  -22401  -22407     210
   22422   22482  -22476  -22479     210   22488   22503  -22497  -22500     210
   22509   22560  -22554  -22557     210   22566   22617  -22611  -22614     210
   22623   22653  -22647  -22650     210   22629   22641  -22638  -22644     210
   22683   22695  -22689  -22692     210   22647   22656  -22653  -22683     212
   22701   22737  -22731  -22734     210   22743   22803  -22797  -22800     210
   22809   22851  -22845  -22848     210   22857   22899  -22893  -22896     210
   22905   22971  -22965  -22968     210   22938   22947  -22944  -22956     210
   22977   23013  -23007  -23010     210   23019   23043  -23037  -23040     210
   23049   23100  -23094  -23097     210   23106   23157  -23151  -23154     210
   23163   23193  -23187  -23190     210   23169   23181  -23178  -23184     210
   23199   23223  -23217  -23220     210   23229   23253  -23247  -23250     210
   23259   23274  -23268  -23271     210   23280   23322  -23316  -23319     210
   23328   23352  -23346  -23349     210   23358   23385  -23379  -23382     210
   23391   23442  -23436  -23439     210   23448   23499  -23493  -23496     210
   23505   23541  -23535  -23538     210   23547   23583  -23577  -23580     210
   23589   23613  -23607  -23610     210   23619   23658  -23652  -23655     210
   23634   23646  -23643  -23649     210   23664   23706  -23700  -23703     210
   23712   23754  -23748  -23751     210   23760   23802  -23796  -23799     210
   23808   23844  -23838  -23841     210   23850   23889  -23883  -23886     210
   23865   23877  -23874  -23880     210   23895   23946  -23940  -23943     210
   23976   23988  -23982  -23985     210   23940   23949  -23946  -23976     212
   23994   24054  -24048  -24051     210   24060   24096  -24093  -24099     210
   24075   24087  -24084  -24090     210   24177   24183  -24180  -24192     211
   24204   24168  -24165  -24159     212   24249   24273  -24267  -24270     210
   24279   24339  -24333  -24336     210   24345   24375  -24369  -24372     210
   24351   24363  -24360  -24366     210   24381   24423  -24417  -24420     210
   24429   24489  -24483  -24486     210   24495   24549  -24543  -24546     210
   24513   24537  -24510  -24501     211   24555   24570  -24564  -24567     210
   24576   24600  -24594  -24597     210   24606   24636  -24630  -24633     210
   24612   24624  -24621  -24627     210   24642   24666  -24660  -24663     210
   24672   24738  -24732  -24735     210   24705   24714  -24711  -24723     210
   24744   24768  -24762  -24765     210   24774   24825  -24819  -24822     210
   24831   24876  -24870  -24873     210   24882   24933  -24927  -24930     210
   24939   24984  -24978  -24981     210   24954   24969  -24963  -24966     210
   24990   25005  -24999  -25002     210   25011   25053  -25047  -25050     210
   25059   25089  -25083  -25086     210   25065   25077  -25074  -25080     210
   25095   25146  -25140  -25143     210   25152   25203  -25197  -25200     210
   25209   25233  -25227  -25230     210   25239   25269  -25263  -25266     210
   25245   25257  -25254  -25260     210   25275   25299  -25293  -25296     210
   25305   25347  -25341  -25344     210   25353   25377  -25371  -25374     210
   25383   25425  -25419  -25422     210   25431   25467  -25461  -25464     210
   25473   25518  -25512  -25515     210   25524   25539  -25533  -25536     210
   25569   25581  -25575  -25578     210   25533   25542  -25539  -25569     212
   25587   25647  -25641  -25644     210   25653   25668  -25662  -25665     210
   25674   25740  -25734  -25737     210   25707   25716  -25713  -25725     210
   25746   25782  -25776  -25779     210   25788   25830  -25824  -25827     210
   25836   25887  -25881  -25884     210   25893   25944  -25938  -25941     210
   25950   25989  -25983  -25986     210   25965   25977  -25974  -25980     210
   25995   26040  -26034  -26037     210   26010   26025  -26019  -26022     210
   26046   26073  -26067  -26070     210   26079   26145  -26139  -26142     210
   26136   26085  -26094  -26097     211   26151   26166  -26160  -26163     210
   26172   26199  -26193  -26196     210   26229   26241  -26235  -26238     210
   26193   26202  -26199  -26229     212   26247   26307  -26301  -26304     210
   26313   26355  -26349  -26352     210   26361   26397  -26391  -26394     210
   26403   26463  -26457  -26460     210   26469   26499  -26493  -26496     210
   26475   26487  -26484  -26490     210   26505   26520  -26514  -26517     210
   26526   26568  -26562  -26565     210   26574   26610  -26604  -26607     210
   26616   26658  -26652  -26655     210   26664   26688  -26682  -26685     210
   26694   26754  -26748  -26751     210   26760   26787  -26781  -26784     210
   26793   26844  -26838  -26841     210   26850   26880  -26874  -26877     210
   26856   26868  -26865  -26871     210   26886   26937  -26931  -26934     210
   26943   27003  -26997  -27000     210   27009   27039  -27033  -27036     210
   27015   27027  -27024  -27030     210   27045   27105  -27099  -27102     210
   27111   27168  -27162  -27165     210   27135   27150  -27141  -27144     211
   27129   27156  -27126  -27117     211   27174   27234  -27228  -27231     210
   27240   27276  -27270  -27273     210   27246   27261  -27255  -27258     210
   27282   27333  -27327  -27330     210   27339   27354  -27348  -27351     210
   27360   27384  -27378  -27381     210   27390   27450  -27444  -27447     210
   27456   27507  -27501  -27504     210   27513   27555  -27549  -27552     210
   27561   27606  -27600  -27603     210   27576   27591  -27585  -27588     210
   27612   27642  -27636  -27639     210   27618   27630  -27627  -27633     210
   27648   27690  -27684  -27687     210   27696   27720  -27714  -27717     210
   27726   27762  -27756  -27759     210   27732   27747  -27741  -27744     210
   27768   27804  -27798  -27801     210   27774   27789  -27783  -27786     210
   27810   27846  -27840  -27843     210   27852   27888  -27882  -27885     210
   27858   27873  -27867  -27870     210   27894   27933  -27927  -27930     210
   27909   27921  -27918  -27924     210   27939   27978  -27972  -27975     210
   27954   27966  -27963  -27969     210   27984   28008  -28002  -28005     210
   28014   28029  -28023  -28026     210   28035   28065  -28059  -28062     210
   28041   28053  -28050  -28056     210   28071   28086  -28080  -28083     210
   28092   28128  -28122  -28125     210   28134   28170  -28164  -28167     210
   28176   28212  -28206  -28209     210   28218   28242  -28236  -28239     210
   28248   28284  -28278  -28281     210   28290   28332  -28326  -28329     210
   28338   28389  -28383  -28386     210   28395   28419  -28413  -28416     210
   28425   28491  -28485  -28488     210   28458   28467  -28464  -28476     210
   28497   28524  -28518  -28521     210   28530   28581  -28575  -28578     210
   28587   28611  -28605  -28608     210   28617   28677  -28671  -28674     210
   28683   28722  -28716  -28719     210   28698   28710  -28707  -28713     210
   28728   28743  -28737  -28740     210   28749   28803  -28797  -28800     210
   28767   28791  -28764  -28755     211   28809   28848  -28842  -28845     210
   28824   28836  -28833  -28839     210   28854   28914  -28908  -28911     210
   28920   28971  -28965  -28968     210   28977   29004  -28998  -29001     210
   29010   29070  -29064  -29067     210   29076   29091  -29085  -29088     210
   29097   29121  -29115  -29118     210   29127   29163  -29157  -29160     210
   29133   29148  -29142  -29145     210   29193   29205  -29199  -29202     210
   29157   29166  -29163  -29193     212   29211   29253  -29247  -29250     210
   29259   29298  -29292  -29295     210   29274   29286  -29283  -29289     210
   29304   29355  -29349  -29352     210   29361   29427  -29421  -29424     210
   29394   29403  -29400  -29412     210   29433   29499  -29493  -29496     210
   29466   29475  -29472  -29484     210   29505   29520  -29514  -29517     210
   29526   29568  -29562  -29565     210   29574   29619  -29613  -29616     210
   29625   29676  -29670  -29673     210   29682   29706  -29700  -29703     210
   29712   29754  -29748  -29751     210   29760   29790  -29784  -29787     210
   29766   29778  -29775  -29781     210   29796   29820  -29814  -29817     210
   29826   29868  -29862  -29865     210   29874   29925  -29919  -29922     210
   29931   29955  -29949  -29952     210   29961   30000  -29994  -29997     210
   29976   29988  -29985  -29991     210   30006   30057  -30051  -30054     210
   30063   30123  -30117  -30120     210   30129   30189  -30183  -30186     210
   30195   30240  -30234  -30237     210   30210   30225  -30219  -30222     210
   30246   30273  -30267  -30270     210   30279   30339  -30333  -30336     210
   30369   30381  -30375  -30378     210   30333   30342  -30339  -30369     212
   30387   30429  -30423  -30426     210   30435   30471  -30465  -30468     210
   30477   30513  -30507  -30510     210   30543   30555  -30549  -30552     210
   30507   30516  -30513  -30543     212   30561   30600  -30594  -30597     210
   30576   30588  -30585  -30591     210   30606   30645  -30639  -30642     210
   30621   30633  -30630  -30636     210   30651   30702  -30696  -30699     210
   30708   30732  -30726  -30729     210   30738   30783  -30777  -30780     210
   30753   30768  -30762  -30765     210   30789   30831  -30825  -30828     210
   30837   30861  -30855  -30858     210   30867   30903  -30897  -30900     210
   30909   30960  -30954  -30957     210   30966   30993  -30987  -30990     210
   30999   31023  -31017  -31020     210   31029   31065  -31059  -31062     210
   31035   31050  -31044  -31047     210   31071   31086  -31080  -31083     210
   31092   31122  -31116  -31119     210   31098   31110  -31107  -31113     210
   31128   31188  -31182  -31185     210   31194   31233  -31227  -31230     210
   31209   31221  -31218  -31224     210   31239   31290  -31284  -31287     210
   31296   31311  -31305  -31308     210   31317   31353  -31347  -31350     210
   31323   31338  -31332  -31335     210   31359   31410  -31404  -31407     210
   31416   31467  -31461  -31464     210   31473   31500  -31494  -31497     210
   31506   31536  -31530  -31533     210   31512   31524  -31521  -31527     210
   31542   31566  -31560  -31563     210   31572   31617  -31611  -31614     210
   31623   31683  -31677  -31680     210   31689   31749  -31743  -31746     210
   31755   31797  -31791  -31794     210   31803   31818  -31812  -31815     210
   31824   31890  -31884  -31887     210   31857   31866  -31863  -31875     210
   31896   31956  -31950  -31953     210   31962   31977  -31971  -31974     210
   31983   32025  -32019  -32022     210   32031   32082  -32076  -32079     210
   32088   32124  -32118  -32121     210   32130   32172  -32166  -32169     210
   32178   32238  -32232  -32235     210   32244   32274  -32268  -32271     210
   32250   32262  -32259  -32265     210   32280   32295  -32289  -32292     210
   32301   32361  -32355  -32358     210   32367   32403  -32397  -32400     210
   32409   32460  -32454  -32457     210   32466   32502  -32496  -32499     210
   32472   32487  -32481  -32484     210   32508   32538  -32532  -32535     210
   32514   32526  -32523  -32529     210   32544   32583  -32577  -32580     210
   32559   32571  -32568  -32574     210   32589   32640  -32634  -32637     210
   32646   32685  -32679  -32682     210   32661   32673  -32670  -32676     210
   32691   32742  -32736  -32739     210   32748   32799  -32793  -32796     210
   32805   32844  -32838  -32841     210   32820   32832  -32829  -32835     210
   32850   32865  -32859  -32862     210   32871   32916  -32910  -32913     210
   32922   32982  -32976  -32979     210   32988   33042  -33036  -33039     210
   33006   33030  -33003  -32994     211   33048   33078  -33072  -33075     210
   33054   33066  -33063  -33069     210   33084   33150  -33144  -33147     210
   33117   33126  -33123  -33135     210   33156   33171  -33165  -33168     210
   33177   33234  -33228  -33231     210   33201   33216  -33207  -33210     211
   33195   33222  -33192  -33183     211   33240   33291  -33285  -33288     210
   33297   33324  -33318  -33321     210   33354   33366  -33360  -33363     210
   33318   33327  -33324  -33354     212   33372   33429  -33423  -33426     210
   33396   33411  -33402  -33405     211   33390   33417  -33387  -33378     211
   33435   33489  -33483  -33486     210   33453   33477  -33450  -33441     211
   33495   33546  -33540  -33543     210   33552   33588  -33582  -33585     210
   33558   33573  -33567  -33570     210   33594   33630  -33624  -33627     210
   33636   33663  -33657  -33660     210   33669   33729  -33723  -33726     210
   33735   33750  -33744  -33747     210   33756   33801  -33795  -33798     210
   33771   33786  -33780  -33783     210   33807   33867  -33861  -33864     210
   33873   33900  -33894  -33897     210   33906   33945  -33939  -33942     210
   33921   33933  -33930  -33936     210   33951   34005  -33999  -34002     210
   33969   33993  -33966  -33957     211   34011   34056  -34050  -34053     210
   34026   34041  -34035  -34038     210   34062   34092  -34086  -34089     210
   34068   34080  -34077  -34083     210   34098   34122  -34116  -34119     210
   34128   34185  -34179  -34182     210   34152   34167  -34158  -34161     211
   34146   34173  -34143  -34134     211   34191   34233  -34227  -34230     210
   34239   34290  -34284  -34287     210   34296   34347  -34341  -34344     210
   34353   34380  -34374  -34377     210   34386   34425  -34419  -34422     210
   34401   34413  -34410  -34416     210   34431   34491  -34485  -34488     210
   34497   34557  -34551  -34554     210   34563   34614  -34608  -34611     210
   34620   34647  -34641  -34644     210   34653   34680  -34674  -34677     210
   34686   34737  -34731  -34734     210   34743   34788  -34782  -34785     210
   34758   34773  -34767  -34770     210   34794   34821  -34815  -34818     210
   34827   34878  -34872  -34875     210   34884   34926  -34920  -34923     210
   34956   34968  -34962  -34965     210   34920   34929  -34926  -34956     212
   34974   34998  -34992  -34995     210   35004   35055  -35049  -35052     210
   35061   35100  -35094  -35097     210   35076   35088  -35085  -35091     210
   35106   35157  -35151  -35154     210   35163   35187  -35181  -35184     210
   35193   35229  -35223  -35226     210   35199   35214  -35208  -35211     210
   35235   35259  -35253  -35256     210   35265   35310  -35304  -35307     210
   35271   35298  -35280  -35283     211   35316   35382  -35376  -35379     210
   35349   35358  -35355  -35367     210   35388   35448  -35442  -35445     210
   35478   35490  -35484  -35487     210   35442   35451  -35448  -35478     212
   35496   35547  -35541  -35544     210   35553   35595  -35589  -35592     210
   35601   35652  -35646  -35649     210   35658   35709  -35703  -35706     210
   35715   35739  -35733  -35736     210   35745   35784  -35778  -35781     210
   35760   35772  -35769  -35775     210   35790   35820  -35814  -35817     210
   35796   35808  -35805  -35811     210   35826   35868  -35862  -35865     210
   35874   35904  -35898  -35901     210   35880   35892  -35889  -35895     210
   35910   35925  -35919  -35922     210   35931   35970  -35964  -35967     210
   35946   35958  -35955  -35961     210   35976   36000  -35994  -35997     210
   36006   36057  -36051  -36054     210   36063   36090  -36084  -36087     210
   36096   36132  -36126  -36129     210   36138   36189  -36183  -36186     210
   36195   36237  -36231  -36234     210   36243   36294  -36288  -36291     210
   36300   36336  -36330  -36333     210   36306   36321  -36315  -36318     210
   36342   36408  -36402  -36405     210   36375   36384  -36381  -36393     210
   36414   36465  -36459  -36462     210   36471   36531  -36525  -36528     210
   36537   36579  -36573  -36576     210   36585   36600  -36594  -36597     210
   36606   36657  -36651  -36654     210   36663   36708  -36702  -36705     210
   36678   36693  -36687  -36690     210   36714   36756  -36750  -36753     210
   36762   36804  -36798  -36801     210   36810   36834  -36828  -36831     210
   36840   36882  -36876  -36879     210   36888   36948  -36942  -36945     210
   36954   36978  -36972  -36975     210   37008   37020  -37014  -37017     210
   36972   36981  -36978  -37008     212   37026   37041  -37035  -37038     210
   37047   37101  -37095  -37098     210   37065   37089  -37062  -37053     211
   37107   37122  -37116  -37119     210   37128   37158  -37152  -37155     210
   37134   37146  -37143  -37149     210   37164   37200  -37194  -37197     210
   37170   37185  -37179  -37182     210   37206   37272  -37266  -37269     210
   37239   37248  -37245  -37257     210   37278   37338  -37332  -37335     210
   37344   37380  -37374  -37377     210   37350   37365  -37359  -37362     210
   37386   37431  -37425  -37428     210   37401   37416  -37410  -37413     210
   37437   37488  -37482  -37485     210   37494   37554  -37548  -37551     210
   37560   37590  -37584  -37587     210   37566   37578  -37575  -37581     210
   37596   37641  -37635  -37638     210   37647   37671  -37665  -37668     210
   37677   37728  -37722  -37725     210   37734   37758  -37752  -37755     210
   37764   37800  -37794  -37797     210   37806   37821  -37815  -37818     210
   37827   37842  -37836  -37839     210   37848   37872  -37866  -37869     210
   37878   37920  -37914  -37917     210   37926   37980  -37974  -37977     210
   37944   37968  -37941  -37932     211   37986   38001  -37995  -37998     210
   38007   38046  -38040  -38043     210   38022   38034  -38031  -38037     210
   38052   38091  -38085  -38088     210   38067   38079  -38076  -38082     210
   38097   38112  -38106  -38109     210   38118   38169  -38163  -38166     210
   38175   38211  -38205  -38208     210   38217   38268  -38262  -38265     210
   38274   38310  -38304  -38307     210   38280   38295  -38289  -38292     210
   38316   38367  -38361  -38364     210   38373   38412  -38406  -38409     210
   38388   38400  -38397  -38403     210   38418   38448  -38442  -38445     210
   38424   38436  -38433  -38439     210   38454   38496  -38490  -38493     210
   38502   38547  -38541  -38544     210   38517   38532  -38526  -38529     210
   38577   38589  -38583  -38586     210   38541   38550  -38547  -38577     212
   38595   38640  -38634  -38637     210   38601   38628  -38610  -38613     211
   38646   38676  -38670  -38673     210   38652   38664  -38661  -38667     210
   38682   38733  -38727  -38730     210   38739   38754  -38748  -38751     210
   38760   38820  -38814  -38817     210   38826   38868  -38862  -38865     210
   38874   38889  -38883  -38886     210   38895   38934  -38928  -38931     210
   38910   38922  -38919  -38925     210   38940   38982  -38976  -38979     210
   38988   39039  -39033  -39036     210   39045   39087  -39081  -39084     210
   39093   39129  -39123  -39126     210   39135   39195  -39189  -39192     210
   39201   39231  -39225  -39228     210   39207   39219  -39216  -39222     210
   39237   39267  -39261  -39264     210   39243   39255  -39252  -39258     210
   39273   39297  -39291  -39294     210   39303   39348  -39342  -39345     210
   39354   39405  -39399  -39402     210   39411   39462  -39456  -39459     210
   39468   39528  -39522  -39525     210   39534   39549  -39543  -39546     210
   39555   39615  -39609  -39612     210   39621   39636  -39630  -39633     210
   39642   39672  -39666  -39669     210   39648   39660  -39657  -39663     210
   39678   39738  -39732  -39735     210   39744   39768  -39762  -39765     210
   39774   39819  -39813  -39816     210   39789   39804  -39798  -39801     210
   39825   39876  -39870  -39873     210   39882   39921  -39915  -39918     210
   39897   39909  -39906  -39912     210   39927   39987  -39981  -39984     210
   39993   40059  -40053  -40056     210   40026   40035  -40032  -40044     210
   40065   40116  -40110  -40113     210   40122   40167  -40161  -40164     210
   40137   40152  -40146  -40149     210   40173   40212  -40206  -40209     210
   40188   40200  -40197  -40203     210   40218   40269  -40263  -40266     210
   40275   40326  -40320  -40323     210   40332   40371  -40365  -40368     210
   40347   40359  -40356  -40362     210   40377   40422  -40416  -40419     210
   40392   40407  -40401  -40404     210   40428   40479  -40473  -40476     210
   40485   40515  -40509  -40512     210   40491   40503  -40500  -40506     210
   40521   40563  -40557  -40560     210   40569   40605  -40599  -40602     210
   40611   40647  -40641  -40644     210   40653   40680  -40674  -40677     210
   40686   40725  -40719  -40722     210   40701   40713  -40710  -40716     210
   40731   40788  -40782  -40785     210   40755   40770  -40761  -40764     211
   40749   40776  -40746  -40737     211   40794   40833  -40827  -40830     210
   40809   40821  -40818  -40824     210   40839   40899  -40893  -40896     210
   40905   40944  -40938  -40941     210   40920   40932  -40929  -40935     210
   40950   41010  -41004  -41007     210   41016   41067  -41061  -41064     210
   41073   41109  -41103  -41106     210   41079   41094  -41088  -41091     210
   41115   41154  -41148  -41151     210   41130   41142  -41139  -41145     210
   41160   41226  -41220  -41223     210   41193   41202  -41199  -41211     210
   41232   41283  -41277  -41280     210   41289   41313  -41307  -41310     210
   41319   41379  -41373  -41376     210   41385   41436  -41430  -41433     210
   41442   41469  -41463  -41466     210   41475   41505  -41499  -41502     210
   41481   41493  -41490  -41496     210   41511   41526  -41520  -41523     210
   41532   41574  -41568  -41571     210   41580   41604  -41598  -41601     210
   41610   41652  -41646  -41649     210   41658   41709  -41703  -41706     210
   41715   41775  -41769  -41772     210   41781   41823  -41817  -41820     210
   41829   41844  -41838  -41841     210   41850   41865  -41859  -41862     210
   41871   41907  -41901  -41904     210   41913   41940  -41934  -41937     210
   41946   41976  -41970  -41973     210   41952   41964  -41961  -41967     210
   41982   42024  -42018  -42021     210   42030   42069  -42063  -42066     210
   42045   42057  -42054  -42060     210   42075   42117  -42111  -42114     210
   42123   42159  -42153  -42156     210   42129   42144  -42138  -42141     210
   42165   42204  -42198  -42201     210   42180   42192  -42189  -42195     210
   42210   42270  -42264  -42267     210   42276   42336  -42330  -42333     210
   42342   42372  -42366  -42369     210   42348   42360  -42357  -42363     210
   42378   42444  -42438  -42441     210   42411   42420  -42417  -42429     210
   42450   42492  -42486  -42489     210   42498   42534  -42528  -42531     210
   42540   42570  -42564  -42567     210   42546   42558  -42555  -42561     210
   42576   42600  -42594  -42597     210   42606   42657  -42651  -42654     210
   42663   42699  -42693  -42696     210   42669   42684  -42678  -42681     210
   42705   42729  -42723  -42726     210   42735   42771  -42765  -42768     210
   42777   42843  -42837  -42840     210   42810   42819  -42816  -42828     210
   42849   42873  -42867  -42870     210   42879   42903  -42897  -42900     210
   42909   42951  -42945  -42948     210   42957   42996  -42990  -42993     210
   42972   42984  -42981  -42987     210   43002   43041  -43035  -43038     210
   43017   43029  -43026  -43032     210   43047   43062  -43056  -43059     210
   43068   43119  -43113  -43116     210   43125   43167  -43161  -43164     210
   43173   43224  -43218  -43221     210   43230   43245  -43239  -43242     210
   43251   43266  -43260  -43263     210   43272   43287  -43281  -43284     210
   43293   43320  -43314  -43317     210   43326   43350  -43344  -43347     210
   43356   43407  -43401  -43404     210   43413   43464  -43458  -43461     210
   43470   43536  -43530  -43533     210   43503   43512  -43509  -43521     210
   43542   43569  -43563  -43566     210   43575   43626  -43620  -43623     210
   43656   43668  -43662  -43665     210   43620   43629  -43626  -43656     212
   43674   43698  -43692  -43695     210   43704   43755  -43749  -43752     210
   43761   43791  -43785  -43788     210   43767   43779  -43776  -43782     210
   43797   43824  -43818  -43821     210   43830   43881  -43875  -43878     210
   43887   43923  -43917  -43920     210   43953   43965  -43959  -43962     210
   43917   43926  -43923  -43953     212   43971   43995  -43989  -43992     210
   44001   44037  -44031  -44034     210   44007   44022  -44016  -44019     210
   44043   44082  -44076  -44079     210   44058   44070  -44067  -44073     210
   44088   44118  -44112  -44115     210   44094   44106  -44103  -44109     210
   44124   44169  -44163  -44166     210   44139   44154  -44148  -44151     210
   44175   44235  -44229  -44232     210   44241   44292  -44286  -44289     210
   44298   44313  -44307  -44310     210   44319   44370  -44364  -44367     210
   44376   44415  -44409  -44412     210   44391   44403  -44400  -44406     210
   44421   44472  -44466  -44469     210   44478   44529  -44523  -44526     210
   44535   44595  -44589  -44592     210   44601   44667  -44661  -44664     210
   44634   44643  -44640  -44652     210   44673   44709  -44703  -44706     210
   44715   44766  -44760  -44763     210   44772   44832  -44826  -44829     210
   44838   44889  -44883  -44886     210   44919   44931  -44925  -44928     210
   44883   44892  -44889  -44919     212   44937   44961  -44955  -44958     210
   44967   45012  -45006  -45009     210   45018   45054  -45048  -45051     210
   45060   45111  -45105  -45108     210   45117   45141  -45135  -45138     210
   45147   45207  -45201  -45204     210   45213   45249  -45243  -45246     210
   45219   45234  -45228  -45231     210   45255   45279  -45273  -45276     210
   45285   45300  -45294  -45297     210   45306   45348  -45342  -45345     210
   45354   45393  -45387  -45390     210   45369   45381  -45378  -45384     210
   45399   45414  -45408  -45411     210   45420   45447  -45441  -45444     210
   45453   45504  -45498  -45501     210   45510   45561  -45555  -45558     210
   45567   45609  -45603  -45606     210   45615   45654  -45648  -45651     210
   45630   45642  -45639  -45645     210   45660   45720  -45714  -45717     210
   45726   45777  -45771  -45774     210   45783   45828  -45822  -45825     210
   45834   45879  -45873  -45876     210   45849   45864  -45858  -45861     210
   45885   45912  -45906  -45909     210   45918   45945  -45939  -45942     210
   45951   45978  -45972  -45975     210   45984   46023  -46017  -46020     210
   45999   46011  -46008  -46014     210   46029   46071  -46065  -46068     210
   46077   46092  -46086  -46089     210   46098   46155  -46149  -46152     210
   46122   46137  -46128  -46131     211   46116   46143  -46113  -46104     211
   46161   46191  -46185  -46188     210   46167   46179  -46176  -46182     210
   46197   46221  -46215  -46218     210   46227   46272  -46266  -46269     210
   46278   46302  -46296  -46299     210   46308   46323  -46317  -46320     210
   46329   46359  -46353  -46356     210   46335   46347  -46344  -46350     210
   46365   46419  -46413  -46416     210   46383   46407  -46380  -46371     211
   46425   46467  -46461  -46464     210   46473   46509  -46503  -46506     210
   46479   46494  -46488  -46491     210   46515   46560  -46554  -46557     210
   46566   46608  -46602  -46605     210   46614   46653  -46647  -46650     210
   46629   46641  -46638  -46644     210   46659   46719  -46713  -46716     210
   46725   46740  -46734  -46737     210   46746   46797  -46791  -46794     210
   46803   46854  -46848  -46851     210   46860   46890  -46884  -46887     210
   46866   46878  -46875  -46881     210   46920   46932  -46926  -46929     210
   46884   46893  -46890  -46920     212   46938   46974  -46968  -46971     210
   46980   47040  -47034  -47037     210   47046   47088  -47082  -47085     210
   47094   47136  -47130  -47133     210   47142   47208  -47202  -47205     210
   47175   47184  -47181  -47193     210   47214   47250  -47244  -47247     210
   47256   47280  -47274  -47277     210   47286   47337  -47331  -47334     210
   47343   47394  -47388  -47391     210   47400   47430  -47424  -47427     210
   47406   47418  -47415  -47421     210   47436   47460  -47454  -47457     210
   47466   47490  -47484  -47487     210   47496   47511  -47505  -47508     210
   47517   47559  -47553  -47556     210   47565   47589  -47583  -47586     210
   47595   47622  -47616  -47619     210   47628   47679  -47673  -47676     210
   47685   47736  -47730  -47733     210   47742   47778  -47772  -47775     210
   47784   47820  -47814  -47817     210   47826   47850  -47844  -47847     210
   47856   47895  -47889  -47892     210   47871   47883  -47880  -47886     210
   47901   47943  -47937  -47940     210   47949   47991  -47985  -47988     210
   47997   48039  -48033  -48036     210   48045   48081  -48075  -48078     210
   48087   48126  -48120  -48123     210   48102   48114  -48111  -48117     210
   48132   48183  -48177  -48180     210   48213   48225  -48219  -48222     210
   48177   48186  -48183  -48213     212   48231   48291  -48285  -48288     210
   48297   48333  -48330  -48336     210   48312   48324  -48321  -48327     210
   48414   48420  -48417  -48429     211   48441   48405  -48402  -48396     212
   48486   48510  -48504  -48507     210   48516   48576  -48570  -48573     210
   48582   48612  -48606  -48609     210   48588   48600  -48597  -48603     210
   48618   48660  -48654  -48657     210   48666   48726  -48720  -48723     210
   48732   48786  -48780  -48783     210   48750   48774  -48747  -48738     211
   48792   48807  -48801  -48804     210   48813   48837  -48831  -48834     210
   48843   48873  -48867  -48870     210   48849   48861  -48858  -48864     210
   48879   48903  -48897  -48900     210   48909   48975  -48969  -48972     210
   48942   48951  -48948  -48960     210   48981   49005  -48999  -49002     210
   49011   49062  -49056  -49059     210   49068   49113  -49107  -49110     210
   49119   49170  -49164  -49167     210   49176   49221  -49215  -49218     210
   49191   49206  -49200  -49203     210   49227   49242  -49236  -49239     210
   49248   49290  -49284  -49287     210   49296   49326  -49320  -49323     210
   49302   49314  -49311  -49317     210   49332   49383  -49377  -49380     210
   49389   49440  -49434  -49437     210   49446   49470  -49464  -49467     210
   49476   49506  -49500  -49503     210   49482   49494  -49491  -49497     210
   49512   49536  -49530  -49533     210   49542   49584  -49578  -49581     210
   49590   49614  -49608  -49611     210   49620   49662  -49656  -49659     210
   49668   49704  -49698  -49701     210   49710   49755  -49749  -49752     210
   49761   49776  -49770  -49773     210   49806   49818  -49812  -49815     210
   49770   49779  -49776  -49806     212   49824   49884  -49878  -49881     210
   49890   49905  -49899  -49902     210   49911   49977  -49971  -49974     210
   49944   49953  -49950  -49962     210   49983   50019  -50013  -50016     210
   50025   50067  -50061  -50064     210   50073   50124  -50118  -50121     210
   50130   50181  -50175  -50178     210   50187   50226  -50220  -50223     210
   50202   50214  -50211  -50217     210   50232   50277  -50271  -50274     210
   50247   50262  -50256  -50259     210   50283   50310  -50304  -50307     210
   50316   50382  -50376  -50379     210   50373   50322  -50331  -50334     211
   50388   50403  -50397  -50400     210   50409   50436  -50430  -50433     210
   50466   50478  -50472  -50475     210   50430   50439  -50436  -50466     212
   50484   50544  -50538  -50541     210   50550   50592  -50586  -50589     210
   50598   50634  -50628  -50631     210   50640   50700  -50694  -50697     210
   50706   50736  -50730  -50733     210   50712   50724  -50721  -50727     210
   50742   50757  -50751  -50754     210   50763   50805  -50799  -50802     210
   50811   50847  -50841  -50844     210   50853   50895  -50889  -50892     210
   50901   50925  -50919  -50922     210   50931   50991  -50985  -50988     210
   50997   51024  -51018  -51021     210   51030   51081  -51075  -51078     210
   51087   51117  -51111  -51114     210   51093   51105  -51102  -51108     210
   51123   51174  -51168  -51171     210   51180   51240  -51234  -51237     210
   51246   51276  -51270  -51273     210   51252   51264  -51261  -51267     210
   51282   51342  -51336  -51339     210   51348   51405  -51399  -51402     210
   51372   51387  -51378  -51381     211   51366   51393  -51363  -51354     211
   51411   51471  -51465  -51468     210   51477   51513  -51507  -51510     210
   51483   51498  -51492  -51495     210   51519   51570  -51564  -51567     210
   51576   51591  -51585  -51588     210   51597   51621  -51615  -51618     210
   51627   51687  -51681  -51684     210   51693   51744  -51738  -51741     210
   51750   51792  -51786  -51789     210   51798   51843  -51837  -51840     210
   51813   51828  -51822  -51825     210   51849   51879  -51873  -51876     210
   51855   51867  -51864  -51870     210   51885   51927  -51921  -51924     210
   51933   51957  -51951  -51954     210   51963   51999  -51993  -51996     210
   51969   51984  -51978  -51981     210   52005   52041  -52035  -52038     210
   52011   52026  -52020  -52023     210   52047   52083  -52077  -52080     210
   52089   52125  -52119  -52122     210   52095   52110  -52104  -52107     210
   52131   52170  -52164  -52167     210   52146   52158  -52155  -52161     210
   52176   52215  -52209  -52212     210   52191   52203  -52200  -52206     210
   52221   52245  -52239  -52242     210   52251   52266  -52260  -52263     210
   52272   52302  -52296  -52299     210   52278   52290  -52287  -52293     210
   52308   52323  -52317  -52320     210   52329   52365  -52359  -52362     210
   52371   52407  -52401  -52404     210   52413   52449  -52443  -52446     210
   52455   52479  -52473  -52476     210   52485   52521  -52515  -52518     210
   52527   52569  -52563  -52566     210   52575   52626  -52620  -52623     210
   52632   52656  -52650  -52653     210   52662   52728  -52722  -52725     210
   52695   52704  -52701  -52713     210   52734   52761  -52755  -52758     210
   52767   52818  -52812  -52815     210   52824   52848  -52842  -52845     210
   52854   52914  -52908  -52911     210   52920   52959  -52953  -52956     210
   52935   52947  -52944  -52950     210   52965   52980  -52974  -52977     210
   52986   53040  -53034  -53037     210   53004   53028  -53001  -52992     211
   53046   53085  -53079  -53082     210   53061   53073  -53070  -53076     210
   53091   53151  -53145  -53148     210   53157   53208  -53202  -53205     210
   53214   53241  -53235  -53238     210   53247   53307  -53301  -53304     210
   53313   53328  -53322  -53325     210   53334   53358  -53352  -53355     210
   53364   53400  -53394  -53397     210   53370   53385  -53379  -53382     210
   53430   53442  -53436  -53439     210   53394   53403  -53400  -53430     212
   53448   53490  -53484  -53487     210   53496   53535  -53529  -53532     210
   53511   53523  -53520  -53526     210   53541   53592  -53586  -53589     210
   53598   53664  -53658  -53661     210   53631   53640  -53637  -53649     210
   53670   53736  -53730  -53733     210   53703   53712  -53709  -53721     210
   53742   53757  -53751  -53754     210   53763   53805  -53799  -53802     210
   53811   53856  -53850  -53853     210   53862   53913  -53907  -53910     210
   53919   53943  -53937  -53940     210   53949   53991  -53985  -53988     210
   53997   54027  -54021  -54024     210   54003   54015  -54012  -54018     210
   54033   54057  -54051  -54054     210   54063   54105  -54099  -54102     210
   54111   54162  -54156  -54159     210   54168   54192  -54186  -54189     210
   54198   54237  -54231  -54234     210   54213   54225  -54222  -54228     210
   54243   54294  -54288  -54291     210   54300   54360  -54354  -54357     210
   54366   54426  -54420  -54423     210   54432   54477  -54471  -54474     210
   54447   54462  -54456  -54459     210   54483   54510  -54504  -54507     210
   54516   54576  -54570  -54573     210   54606   54618  -54612  -54615     210
   54570   54579  -54576  -54606     212   54624   54666  -54660  -54663     210
   54672   54708  -54702  -54705     210   54714   54750  -54744  -54747     210
   54780   54792  -54786  -54789     210   54744   54753  -54750  -54780     212
   54798   54837  -54831  -54834     210   54813   54825  -54822  -54828     210
   54843   54882  -54876  -54879     210   54858   54870  -54867  -54873     210
   54888   54939  -54933  -54936     210   54945   54969  -54963  -54966     210
   54975   55020  -55014  -55017     210   54990   55005  -54999  -55002     210
   55026   55068  -55062  -55065     210   55074   55098  -55092  -55095     210
   55104   55140  -55134  -55137     210   55146   55197  -55191  -55194     210
   55203   55230  -55224  -55227     210   55236   55260  -55254  -55257     210
   55266   55302  -55296  -55299     210   55272   55287  -55281  -55284     210
   55308   55323  -55317  -55320     210   55329   55359  -55353  -55356     210
   55335   55347  -55344  -55350     210   55365   55425  -55419  -55422     210
   55431   55470  -55464  -55467     210   55446   55458  -55455  -55461     210
   55476   55527  -55521  -55524     210   55533   55548  -55542  -55545     210
   55554   55590  -55584  -55587     210   55560   55575  -55569  -55572     210
   55596   55647  -55641  -55644     210   55653   55704  -55698  -55701     210
   55710   55737  -55731  -55734     210   55743   55773  -55767  -55770     210
   55749   55761  -55758  -55764     210   55779   55803  -55797  -55800     210
   55809   55854  -55848  -55851     210   55860   55920  -55914  -55917     210
   55926   55986  -55980  -55983     210   55992   56034  -56028  -56031     210
   56040   56055  -56049  -56052     210   56061   56127  -56121  -56124     210
   56094   56103  -56100  -56112     210   56133   56193  -56187  -56190     210
   56199   56214  -56208  -56211     210   56220   56262  -56256  -56259     210
   56268   56319  -56313  -56316     210   56325   56361  -56355  -56358     210
   56367   56409  -56403  -56406     210   56415   56475  -56469  -56472     210
   56481   56511  -56505  -56508     210   56487   56499  -56496  -56502     210
   56517   56532  -56526  -56529     210   56538   56598  -56592  -56595     210
   56604   56640  -56634  -56637     210   56646   56697  -56691  -56694     210
   56703   56739  -56733  -56736     210   56709   56724  -56718  -56721     210
   56745   56775  -56769  -56772     210   56751   56763  -56760  -56766     210
   56781   56820  -56814  -56817     210   56796   56808  -56805  -56811     210
   56826   56877  -56871  -56874     210   56883   56922  -56916  -56919     210
   56898   56910  -56907  -56913     210   56928   56979  -56973  -56976     210
   56985   57036  -57030  -57033     210   57042   57081  -57075  -57078     210
   57057   57069  -57066  -57072     210   57087   57102  -57096  -57099     210
   57108   57153  -57147  -57150     210   57159   57219  -57213  -57216     210
   57225   57279  -57273  -57276     210   57243   57267  -57240  -57231     211
   57285   57315  -57309  -57312     210   57291   57303  -57300  -57306     210
   57321   57387  -57381  -57384     210   57354   57363  -57360  -57372     210
   57393   57408  -57402  -57405     210   57414   57471  -57465  -57468     210
   57438   57453  -57444  -57447     211   57432   57459  -57429  -57420     211
   57477   57528  -57522  -57525     210   57534   57561  -57555  -57558     210
   57591   57603  -57597  -57600     210   57555   57564  -57561  -57591     212
   57609   57666  -57660  -57663     210   57633   57648  -57639  -57642     211
   57627   57654  -57624  -57615     211   57672   57726  -57720  -57723     210
   57690   57714  -57687  -57678     211   57732   57783  -57777  -57780     210
   57789   57825  -57819  -57822     210   57795   57810  -57804  -57807     210
   57831   57867  -57861  -57864     210   57873   57900  -57894  -57897     210
   57906   57966  -57960  -57963     210   57972   57987  -57981  -57984     210
   57993   58038  -58032  -58035     210   58008   58023  -58017  -58020     210
   58044   58104  -58098  -58101     210   58110   58137  -58131  -58134     210
   58143   58182  -58176  -58179     210   58158   58170  -58167  -58173     210
   58188   58242  -58236  -58239     210   58206   58230  -58203  -58194     211
   58248   58293  -58287  -58290     210   58263   58278  -58272  -58275     210
   58299   58329  -58323  -58326     210   58305   58317  -58314  -58320     210
   58335   58359  -58353  -58356     210   58365   58422  -58416  -58419     210
   58389   58404  -58395  -58398     211   58383   58410  -58380  -58371     211
   58428   58470  -58464  -58467     210   58476   58527  -58521  -58524     210
   58533   58584  -58578  -58581     210   58590   58617  -58611  -58614     210
   58623   58662  -58656  -58659     210   58638   58650  -58647  -58653     210
   58668   58728  -58722  -58725     210   58734   58794  -58788  -58791     210
   58800   58851  -58845  -58848     210   58857   58884  -58878  -58881     210
   58890   58917  -58911  -58914     210   58923   58974  -58968  -58971     210
   58980   59025  -59019  -59022     210   58995   59010  -59004  -59007     210
   59031   59058  -59052  -59055     210   59064   59115  -59109  -59112     210
   59121   59163  -59157  -59160     210   59193   59205  -59199  -59202     210
   59157   59166  -59163  -59193     212   59211   59235  -59229  -59232     210
   59241   59292  -59286  -59289     210   59298   59337  -59331  -59334     210
   59313   59325  -59322  -59328     210   59343   59394  -59388  -59391     210
   59400   59424  -59418  -59421     210   59430   59466  -59460  -59463     210
   59436   59451  -59445  -59448     210   59472   59496  -59490  -59493     210
   59502   59547  -59541  -59544     210   59508   59535  -59517  -59520     211
   59553   59619  -59613  -59616     210   59586   59595  -59592  -59604     210
   59625   59685  -59679  -59682     210   59715   59727  -59721  -59724     210
   59679   59688  -59685  -59715     212   59733   59784  -59778  -59781     210
   59790   59832  -59826  -59829     210   59838   59889  -59883  -59886     210
   59895   59946  -59940  -59943     210   59952   59976  -59970  -59973     210
   59982   60021  -60015  -60018     210   59997   60009  -60006  -60012     210
   60027   60057  -60051  -60054     210   60033   60045  -60042  -60048     210
   60063   60105  -60099  -60102     210   60111   60141  -60135  -60138     210
   60117   60129  -60126  -60132     210   60147   60162  -60156  -60159     210
   60168   60207  -60201  -60204     210   60183   60195  -60192  -60198     210
   60213   60237  -60231  -60234     210   60243   60294  -60288  -60291     210
   60300   60327  -60321  -60324     210   60333   60369  -60363  -60366     210
   60375   60426  -60420  -60423     210   60432   60474  -60468  -60471     210
   60480   60531  -60525  -60528     210   60537   60573  -60567  -60570     210
   60543   60558  -60552  -60555     210   60579   60645  -60639  -60642     210
   60612   60621  -60618  -60630     210   60651   60702  -60696  -60699     210
   60708   60768  -60762  -60765     210   60774   60816  -60810  -60813     210
   60822   60837  -60831  -60834     210   60843   60894  -60888  -60891     210
   60900   60945  -60939  -60942     210   60915   60930  -60924  -60927     210
   60951   60993  -60987  -60990     210   60999   61041  -61035  -61038     210
   61047   61071  -61065  -61068     210   61077   61119  -61113  -61116     210
   61125   61185  -61179  -61182     210   61191   61215  -61209  -61212     210
   61245   61257  -61251  -61254     210   61209   61218  -61215  -61245     212
   61263   61278  -61272  -61275     210   61284   61338  -61332  -61335     210
   61302   61326  -61299  -61290     211   61344   61359  -61353  -61356     210
   61365   61395  -61389  -61392     210   61371   61383  -61380  -61386     210
   61401   61437  -61431  -61434     210   61407   61422  -61416  -61419     210
   61443   61509  -61503  -61506     210   61476   61485  -61482  -61494     210
   61515   61575  -61569  -61572     210   61581   61617  -61611  -61614     210
   61587   61602  -61596  -61599     210   61623   61668  -61662  -61665     210
   61638   61653  -61647  -61650     210   61674   61725  -61719  -61722     210
   61731   61791  -61785  -61788     210   61797   61827  -61821  -61824     210
   61803   61815  -61812  -61818     210   61833   61878  -61872  -61875     210
   61884   61908  -61902  -61905     210   61914   61965  -61959  -61962     210
   61971   61995  -61989  -61992     210   62001   62037  -62031  -62034     210
   62043   62058  -62052  -62055     210   62064   62079  -62073  -62076     210
   62085   62109  -62103  -62106     210   62115   62157  -62151  -62154     210
   62163   62217  -62211  -62214     210   62181   62205  -62178  -62169     211
   62223   62238  -62232  -62235     210   62244   62283  -62277  -62280     210
   62259   62271  -62268  -62274     210   62289   62328  -62322  -62325     210
   62304   62316  -62313  -62319     210   62334   62349  -62343  -62346     210
   62355   62406  -62400  -62403     210   62412   62448  -62442  -62445     210
   62454   62505  -62499  -62502     210   62511   62547  -62541  -62544     210
   62517   62532  -62526  -62529     210   62553   62604  -62598  -62601     210
   62610   62649  -62643  -62646     210   62625   62637  -62634  -62640     210
   62655   62685  -62679  -62682     210   62661   62673  -62670  -62676     210
   62691   62733  -62727  -62730     210   62739   62784  -62778  -62781     210
   62754   62769  -62763  -62766     210   62814   62826  -62820  -62823     210
   62778   62787  -62784  -62814     212   62832   62877  -62871  -62874     210
   62838   62865  -62847  -62850     211   62883   62913  -62907  -62910     210
   62889   62901  -62898  -62904     210   62919   62970  -62964  -62967     210
   62976   62991  -62985  -62988     210   62997   63057  -63051  -63054     210
   63063   63105  -63099  -63102     210   63111   63126  -63120  -63123     210
   63132   63171  -63165  -63168     210   63147   63159  -63156  -63162     210
   63177   63219  -63213  -63216     210   63225   63276  -63270  -63273     210
   63282   63324  -63318  -63321     210   63330   63366  -63360  -63363     210
   63372   63432  -63426  -63429     210   63438   63468  -63462  -63465     210
   63444   63456  -63453  -63459     210   63474   63504  -63498  -63501     210
   63480   63492  -63489  -63495     210   63510   63534  -63528  -63531     210
   63540   63585  -63579  -63582     210   63591   63642  -63636  -63639     210
   63648   63699  -63693  -63696     210   63705   63765  -63759  -63762     210
   63771   63786  -63780  -63783     210   63792   63852  -63846  -63849     210
   63858   63873  -63867  -63870     210   63879   63909  -63903  -63906     210
   63885   63897  -63894  -63900     210   63915   63975  -63969  -63972     210
   63981   64005  -63999  -64002     210   64011   64056  -64050  -64053     210
   64026   64041  -64035  -64038     210   64062   64113  -64107  -64110     210
   64119   64158  -64152  -64155     210   64134   64146  -64143  -64149     210
   64164   64224  -64218  -64221     210   64230   64296  -64290  -64293     210
   64263   64272  -64269  -64281     210   64302   64353  -64347  -64350     210
   64359   64404  -64398  -64401     210   64374   64389  -64383  -64386     210
   64410   64449  -64443  -64446     210   64425   64437  -64434  -64440     210
   64455   64506  -64500  -64503     210   64512   64563  -64557  -64560     210
   64569   64608  -64602  -64605     210   64584   64596  -64593  -64599     210
   64614   64659  -64653  -64656     210   64629   64644  -64638  -64641     210
   64665   64716  -64710  -64713     210   64722   64752  -64746  -64749     210
   64728   64740  -64737  -64743     210   64758   64800  -64794  -64797     210
   64806   64842  -64836  -64839     210   64848   64884  -64878  -64881     210
   64890   64917  -64911  -64914     210   64923   64962  -64956  -64959     210
   64938   64950  -64947  -64953     210   64968   65025  -65019  -65022     210
   64992   65007  -64998  -65001     211   64986   65013  -64983  -64974     211
   65031   65070  -65064  -65067     210   65046   65058  -65055  -65061     210
   65076   65136  -65130  -65133     210   65142   65181  -65175  -65178     210
   65157   65169  -65166  -65172     210   65187   65247  -65241  -65244     210
   65253   65304  -65298  -65301     210   65310   65346  -65340  -65343     210
   65316   65331  -65325  -65328     210   65352   65391  -65385  -65388     210
   65367   65379  -65376  -65382     210   65397   65463  -65457  -65460     210
   65430   65439  -65436  -65448     210   65469   65520  -65514  -65517     210
   65526   65550  -65544  -65547     210   65556   65616  -65610  -65613     210
   65622   65673  -65667  -65670     210   65679   65706  -65700  -65703     210
   65712   65742  -65736  -65739     210   65718   65730  -65727  -65733     210
   65748   65763  -65757  -65760     210   65769   65811  -65805  -65808     210
   65817   65841  -65835  -65838     210   65847   65889  -65883  -65886     210
   65895   65946  -65940  -65943     210   65952   66012  -66006  -66009     210
   66018   66060  -66054  -66057     210   66066   66081  -66075  -66078     210
   66087   66102  -66096  -66099     210   66108   66144  -66138  -66141     210
   66150   66177  -66171  -66174     210   66183   66213  -66207  -66210     210
   66189   66201  -66198  -66204     210   66219   66261  -66255  -66258     210
   66267   66306  -66300  -66303     210   66282   66294  -66291  -66297     210
   66312   66354  -66348  -66351     210   66360   66396  -66390  -66393     210
   66366   66381  -66375  -66378     210   66402   66441  -66435  -66438     210
   66417   66429  -66426  -66432     210   66447   66507  -66501  -66504     210
   66513   66573  -66567  -66570     210   66579   66609  -66603  -66606     210
   66585   66597  -66594  -66600     210   66615   66681  -66675  -66678     210
   66648   66657  -66654  -66666     210   66687   66729  -66723  -66726     210
   66735   66771  -66765  -66768     210   66777   66807  -66801  -66804     210
   66783   66795  -66792  -66798     210   66813   66837  -66831  -66834     210
   66843   66894  -66888  -66891     210   66900   66936  -66930  -66933     210
   66906   66921  -66915  -66918     210   66942   66966  -66960  -66963     210
   66972   67008  -67002  -67005     210   67014   67080  -67074  -67077     210
   67047   67056  -67053  -67065     210   67086   67110  -67104  -67107     210
   67116   67140  -67134  -67137     210   67146   67188  -67182  -67185     210
   67194   67233  -67227  -67230     210   67209   67221  -67218  -67224     210
   67239   67278  -67272  -67275     210   67254   67266  -67263  -67269     210
   67284   67299  -67293  -67296     210   67305   67356  -67350  -67353     210
   67362   67404  -67398  -67401     210   67410   67461  -67455  -67458     210
   67467   67482  -67476  -67479     210   67488   67503  -67497  -67500     210
   67509   67524  -67518  -67521     210   67530   67557  -67551  -67554     210
   67563   67587  -67581  -67584     210   67593   67644  -67638  -67641     210
   67650   67701  -67695  -67698     210   67707   67773  -67767  -67770     210
   67740   67749  -67746  -67758     210   67779   67806  -67800  -67803     210
   67812   67863  -67857  -67860     210   67893   67905  -67899  -67902     210
   67857   67866  -67863  -67893     212   67911   67935  -67929  -67932     210
   67941   67992  -67986  -67989     210   67998   68028  -68022  -68025     210
   68004   68016  -68013  -68019     210   68034   68061  -68055  -68058     210
   68067   68118  -68112  -68115     210   68124   68160  -68154  -68157     210
   68190   68202  -68196  -68199     210   68154   68163  -68160  -68190     212
   68208   68232  -68226  -68229     210   68238   68274  -68268  -68271     210
   68244   68259  -68253  -68256     210   68280   68319  -68313  -68316     210
   68295   68307  -68304  -68310     210   68325   68355  -68349  -68352     210
   68331   68343  -68340  -68346     210   68361   68406  -68400  -68403     210
   68376   68391  -68385  -68388     210   68412   68472  -68466  -68469     210
   68478   68529  -68523  -68526     210   68535   68550  -68544  -68547     210
   68556   68607  -68601  -68604     210   68613   68652  -68646  -68649     210
   68628   68640  -68637  -68643     210   68658   68709  -68703  -68706     210
   68715   68766  -68760  -68763     210   68772   68832  -68826  -68829     210
   68838   68904  -68898  -68901     210   68871   68880  -68877  -68889     210
   68910   68946  -68940  -68943     210   68952   69003  -68997  -69000     210
   69009   69069  -69063  -69066     210   69075   69126  -69120  -69123     210
   69156   69168  -69162  -69165     210   69120   69129  -69126  -69156     212
   69174   69198  -69192  -69195     210   69204   69249  -69243  -69246     210
   69255   69291  -69285  -69288     210   69297   69348  -69342  -69345     210
   69354   69378  -69372  -69375     210   69384   69444  -69438  -69441     210
   69450   69486  -69480  -69483     210   69456   69471  -69465  -69468     210
   69492   69516  -69510  -69513     210   69522   69537  -69531  -69534     210
   69543   69585  -69579  -69582     210   69591   69630  -69624  -69627     210
   69606   69618  -69615  -69621     210   69636   69651  -69645  -69648     210
   69657   69684  -69678  -69681     210   69690   69741  -69735  -69738     210
   69747   69798  -69792  -69795     210   69804   69846  -69840  -69843     210
   69852   69891  -69885  -69888     210   69867   69879  -69876  -69882     210
   69897   69957  -69951  -69954     210   69963   70014  -70008  -70011     210
   70020   70065  -70059  -70062     210   70071   70116  -70110  -70113     210
   70086   70101  -70095  -70098     210   70122   70149  -70143  -70146     210
   70155   70182  -70176  -70179     210   70188   70215  -70209  -70212     210
   70221   70260  -70254  -70257     210   70236   70248  -70245  -70251     210
   70266   70308  -70302  -70305     210   70314   70329  -70323  -70326     210
   70335   70392  -70386  -70389     210   70359   70374  -70365  -70368     211
   70353   70380  -70350  -70341     211   70398   70428  -70422  -70425     210
   70404   70416  -70413  -70419     210   70434   70458  -70452  -70455     210
   70464   70509  -70503  -70506     210   70515   70539  -70533  -70536     210
   70545   70560  -70554  -70557     210   70566   70596  -70590  -70593     210
   70572   70584  -70581  -70587     210   70602   70656  -70650  -70653     210
   70620   70644  -70617  -70608     211   70662   70704  -70698  -70701     210
   70710   70746  -70740  -70743     210   70716   70731  -70725  -70728     210
   70752   70797  -70791  -70794     210   70803   70845  -70839  -70842     210
   70851   70890  -70884  -70887     210   70866   70878  -70875  -70881     210
   70896   70956  -70950  -70953     210   70962   70977  -70971  -70974     210
   70983   71034  -71028  -71031     210   71040   71091  -71085  -71088     210
   71097   71127  -71121  -71124     210   71103   71115  -71112  -71118     210
   71157   71169  -71163  -71166     210   71121   71130  -71127  -71157     212
   71175   71211  -71205  -71208     210   71217   71277  -71271  -71274     210
   71283   71325  -71319  -71322     210   71331   71373  -71367  -71370     210
   71379   71445  -71439  -71442     210   71412   71421  -71418  -71430     210
   71451   71487  -71481  -71484     210   71493   71517  -71511  -71514     210
   71523   71574  -71568  -71571     210   71580   71631  -71625  -71628     210
   71637   71667  -71661  -71664     210   71643   71655  -71652  -71658     210
   71673   71697  -71691  -71694     210   71703   71727  -71721  -71724     210
   71733   71748  -71742  -71745     210   71754   71796  -71790  -71793     210
   71802   71826  -71820  -71823     210   71832   71859  -71853  -71856     210
   71865   71916  -71910  -71913     210   71922   71973  -71967  -71970     210
   71979   72015  -72009  -72012     210   72021   72057  -72051  -72054     210
   72063   72087  -72081  -72084     210   72093   72132  -72126  -72129     210
   72108   72120  -72117  -72123     210   72138   72180  -72174  -72177     210
   72186   72228  -72222  -72225     210   72234   72276  -72270  -72273     210
   72282   72318  -72312  -72315     210   72324   72363  -72357  -72360     210
   72339   72351  -72348  -72354     210   72369   72420  -72414  -72417     210
   72450   72462  -72456  -72459     210   72414   72423  -72420  -72450     212
   72468   72528  -72522  -72525     210   72534   72570  -72567  -72573     210
   72549   72561  -72558  -72564     210   72651   72657  -72654  -72666     211
   72678   72642  -72639  -72633     212   72723   72747  -72741  -72744     210
   72753   72813  -72807  -72810     210   72819   72849  -72843  -72846     210
   72825   72837  -72834  -72840     210   72855   72897  -72891  -72894     210
   72903   72963  -72957  -72960     210   72969   73023  -73017  -73020     210
   72987   73011  -72984  -72975     211   73029   73044  -73038  -73041     210
   73050   73074  -73068  -73071     210   73080   73110  -73104  -73107     210
   73086   73098  -73095  -73101     210   73116   73140  -73134  -73137     210
   73146   73212  -73206  -73209     210   73179   73188  -73185  -73197     210
   73218   73242  -73236  -73239     210   73248   73299  -73293  -73296     210
   73305   73350  -73344  -73347     210   73356   73407  -73401  -73404     210
   73413   73458  -73452  -73455     210   73428   73443  -73437  -73440     210
   73464   73479  -73473  -73476     210   73485   73527  -73521  -73524     210
   73533   73563  -73557  -73560     210   73539   73551  -73548  -73554     210
   73569   73620  -73614  -73617     210   73626   73677  -73671  -73674     210
   73683   73707  -73701  -73704     210   73713   73743  -73737  -73740     210
   73719   73731  -73728  -73734     210   73749   73773  -73767  -73770     210
   73779   73821  -73815  -73818     210   73827   73851  -73845  -73848     210
   73857   73899  -73893  -73896     210   73905   73941  -73935  -73938     210
   73947   73992  -73986  -73989     210   73998   74013  -74007  -74010     210
   74043   74055  -74049  -74052     210   74007   74016  -74013  -74043     212
   74061   74121  -74115  -74118     210   74127   74142  -74136  -74139     210
   74148   74214  -74208  -74211     210   74181   74190  -74187  -74199     210
   74220   74256  -74250  -74253     210   74262   74304  -74298  -74301     210
   74310   74361  -74355  -74358     210   74367   74418  -74412  -74415     210
   74424   74463  -74457  -74460     210   74439   74451  -74448  -74454     210
   74469   74514  -74508  -74511     210   74484   74499  -74493  -74496     210
   74520   74547  -74541  -74544     210   74553   74619  -74613  -74616     210
   74610   74559  -74568  -74571     211   74625   74640  -74634  -74637     210
   74646   74673  -74667  -74670     210   74703   74715  -74709  -74712     210
   74667   74676  -74673  -74703     212   74721   74781  -74775  -74778     210
   74787   74829  -74823  -74826     210   74835   74871  -74865  -74868     210
   74877   74937  -74931  -74934     210   74943   74973  -74967  -74970     210
   74949   74961  -74958  -74964     210   74979   74994  -74988  -74991     210
   75000   75042  -75036  -75039     210   75048   75084  -75078  -75081     210
   75090   75132  -75126  -75129     210   75138   75162  -75156  -75159     210
   75168   75228  -75222  -75225     210   75234   75261  -75255  -75258     210
   75267   75318  -75312  -75315     210   75324   75354  -75348  -75351     210
   75330   75342  -75339  -75345     210   75360   75411  -75405  -75408     210
   75417   75477  -75471  -75474     210   75483   75513  -75507  -75510     210
   75489   75501  -75498  -75504     210   75519   75579  -75573  -75576     210
   75585   75642  -75636  -75639     210   75609   75624  -75615  -75618     211
   75603   75630  -75600  -75591     211   75648   75708  -75702  -75705     210
   75714   75750  -75744  -75747     210   75720   75735  -75729  -75732     210
   75756   75807  -75801  -75804     210   75813   75828  -75822  -75825     210
   75834   75858  -75852  -75855     210   75864   75924  -75918  -75921     210
   75930   75981  -75975  -75978     210   75987   76029  -76023  -76026     210
   76035   76080  -76074  -76077     210   76050   76065  -76059  -76062     210
   76086   76116  -76110  -76113     210   76092   76104  -76101  -76107     210
   76122   76164  -76158  -76161     210   76170   76194  -76188  -76191     210
   76200   76236  -76230  -76233     210   76206   76221  -76215  -76218     210
   76242   76278  -76272  -76275     210   76248   76263  -76257  -76260     210
   76284   76320  -76314  -76317     210   76326   76362  -76356  -76359     210
   76332   76347  -76341  -76344     210   76368   76407  -76401  -76404     210
   76383   76395  -76392  -76398     210   76413   76452  -76446  -76449     210
   76428   76440  -76437  -76443     210   76458   76482  -76476  -76479     210
   76488   76503  -76497  -76500     210   76509   76539  -76533  -76536     210
   76515   76527  -76524  -76530     210   76545   76560  -76554  -76557     210
   76566   76602  -76596  -76599     210   76608   76644  -76638  -76641     210
   76650   76686  -76680  -76683     210   76692   76716  -76710  -76713     210
   76722   76758  -76752  -76755     210   76764   76806  -76800  -76803     210
   76812   76863  -76857  -76860     210   76869   76893  -76887  -76890     210
   76899   76965  -76959  -76962     210   76932   76941  -76938  -76950     210
   76971   76998  -76992  -76995     210   77004   77055  -77049  -77052     210
   77061   77085  -77079  -77082     210   77091   77151  -77145  -77148     210
   77157   77196  -77190  -77193     210   77172   77184  -77181  -77187     210
   77202   77217  -77211  -77214     210   77223   77277  -77271  -77274     210
   77241   77265  -77238  -77229     211   77283   77322  -77316  -77319     210
   77298   77310  -77307  -77313     210   77328   77388  -77382  -77385     210
   77394   77445  -77439  -77442     210   77451   77478  -77472  -77475     210
   77484   77544  -77538  -77541     210   77550   77565  -77559  -77562     210
   77571   77595  -77589  -77592     210   77601   77637  -77631  -77634     210
   77607   77622  -77616  -77619     210   77667   77679  -77673  -77676     210
   77631   77640  -77637  -77667     212   77685   77727  -77721  -77724     210
   77733   77772  -77766  -77769     210   77748   77760  -77757  -77763     210
   77778   77829  -77823  -77826     210   77835   77901  -77895  -77898     210
   77868   77877  -77874  -77886     210   77907   77973  -77967  -77970     210
   77940   77949  -77946  -77958     210   77979   77994  -77988  -77991     210
   78000   78042  -78036  -78039     210   78048   78093  -78087  -78090     210
   78099   78150  -78144  -78147     210   78156   78180  -78174  -78177     210
   78186   78228  -78222  -78225     210   78234   78264  -78258  -78261     210
   78240   78252  -78249  -78255     210   78270   78294  -78288  -78291     210
   78300   78342  -78336  -78339     210   78348   78399  -78393  -78396     210
   78405   78429  -78423  -78426     210   78435   78474  -78468  -78471     210
   78450   78462  -78459  -78465     210   78480   78531  -78525  -78528     210
   78537   78597  -78591  -78594     210   78603   78663  -78657  -78660     210
   78669   78714  -78708  -78711     210   78684   78699  -78693  -78696     210
   78720   78747  -78741  -78744     210   78753   78813  -78807  -78810     210
   78843   78855  -78849  -78852     210   78807   78816  -78813  -78843     212
   78861   78903  -78897  -78900     210   78909   78945  -78939  -78942     210
   78951   78987  -78981  -78984     210   79017   79029  -79023  -79026     210
   78981   78990  -78987  -79017     212   79035   79074  -79068  -79071     210
   79050   79062  -79059  -79065     210   79080   79119  -79113  -79116     210
   79095   79107  -79104  -79110     210   79125   79176  -79170  -79173     210
   79182   79206  -79200  -79203     210   79212   79257  -79251  -79254     210
   79227   79242  -79236  -79239     210   79263   79305  -79299  -79302     210
   79311   79335  -79329  -79332     210   79341   79377  -79371  -79374     210
   79383   79434  -79428  -79431     210   79440   79467  -79461  -79464     210
   79473   79497  -79491  -79494     210   79503   79539  -79533  -79536     210
   79509   79524  -79518  -79521     210   79545   79560  -79554  -79557     210
   79566   79596  -79590  -79593     210   79572   79584  -79581  -79587     210
   79602   79662  -79656  -79659     210   79668   79707  -79701  -79704     210
   79683   79695  -79692  -79698     210   79713   79764  -79758  -79761     210
   79770   79785  -79779  -79782     210   79791   79827  -79821  -79824     210
   79797   79812  -79806  -79809     210   79833   79884  -79878  -79881     210
   79890   79941  -79935  -79938     210   79947   79974  -79968  -79971     210
   79980   80010  -80004  -80007     210   79986   79998  -79995  -80001     210
   80016   80040  -80034  -80037     210   80046   80091  -80085  -80088     210
   80097   80157  -80151  -80154     210   80163   80223  -80217  -80220     210
   80229   80271  -80265  -80268     210   80277   80292  -80286  -80289     210
   80298   80364  -80358  -80361     210   80331   80340  -80337  -80349     210
   80370   80430  -80424  -80427     210   80436   80451  -80445  -80448     210
   80457   80499  -80493  -80496     210   80505   80556  -80550  -80553     210
   80562   80598  -80592  -80595     210   80604   80646  -80640  -80643     210
   80652   80712  -80706  -80709     210   80718   80748  -80742  -80745     210
   80724   80736  -80733  -80739     210   80754   80769  -80763  -80766     210
   80775   80835  -80829  -80832     210   80841   80877  -80871  -80874     210
   80883   80934  -80928  -80931     210   80940   80976  -80970  -80973     210
   80946   80961  -80955  -80958     210   80982   81012  -81006  -81009     210
   80988   81000  -80997  -81003     210   81018   81057  -81051  -81054     210
   81033   81045  -81042  -81048     210   81063   81114  -81108  -81111     210
   81120   81159  -81153  -81156     210   81135   81147  -81144  -81150     210
   81165   81216  -81210  -81213     210   81222   81273  -81267  -81270     210
   81279   81318  -81312  -81315     210   81294   81306  -81303  -81309     210
   81324   81339  -81333  -81336     210   81345   81390  -81384  -81387     210
   81396   81456  -81450  -81453     210   81462   81516  -81510  -81513     210
   81480   81504  -81477  -81468     211   81522   81552  -81546  -81549     210
   81528   81540  -81537  -81543     210   81558   81624  -81618  -81621     210
   81591   81600  -81597  -81609     210   81630   81645  -81639  -81642     210
   81651   81708  -81702  -81705     210   81675   81690  -81681  -81684     211
   81669   81696  -81666  -81657     211   81714   81765  -81759  -81762     210
   81771   81798  -81792  -81795     210   81828   81840  -81834  -81837     210
   81792   81801  -81798  -81828     212   81846   81903  -81897  -81900     210
   81870   81885  -81876  -81879     211   81864   81891  -81861  -81852     211
   81909   81963  -81957  -81960     210   81927   81951  -81924  -81915     211
   81969   82020  -82014  -82017     210   82026   82062  -82056  -82059     210
   82032   82047  -82041  -82044     210   82068   82104  -82098  -82101     210
   82110   82137  -82131  -82134     210   82143   82203  -82197  -82200     210
   82209   82224  -82218  -82221     210   82230   82275  -82269  -82272     210
   82245   82260  -82254  -82257     210   82281   82341  -82335  -82338     210
   82347   82374  -82368  -82371     210   82380   82419  -82413  -82416     210
   82395   82407  -82404  -82410     210   82425   82479  -82473  -82476     210
   82443   82467  -82440  -82431     211   82485   82530  -82524  -82527     210
   82500   82515  -82509  -82512     210   82536   82566  -82560  -82563     210
   82542   82554  -82551  -82557     210   82572   82596  -82590  -82593     210
   82602   82659  -82653  -82656     210   82626   82641  -82632  -82635     211
   82620   82647  -82617  -82608     211   82665   82707  -82701  -82704     210
   82713   82764  -82758  -82761     210   82770   82821  -82815  -82818     210
   82827   82854  -82848  -82851     210   82860   82899  -82893  -82896     210
   82875   82887  -82884  -82890     210   82905   82965  -82959  -82962     210
   82971   83031  -83025  -83028     210   83037   83088  -83082  -83085     210
   83094   83121  -83115  -83118     210   83127   83154  -83148  -83151     210
   83160   83211  -83205  -83208     210   83217   83262  -83256  -83259     210
   83232   83247  -83241  -83244     210   83268   83295  -83289  -83292     210
   83301   83352  -83346  -83349     210   83358   83400  -83394  -83397     210
   83430   83442  -83436  -83439     210   83394   83403  -83400  -83430     212
   83448   83472  -83466  -83469     210   83478   83529  -83523  -83526     210
   83535   83574  -83568  -83571     210   83550   83562  -83559  -83565     210
   83580   83631  -83625  -83628     210   83637   83661  -83655  -83658     210
   83667   83703  -83697  -83700     210   83673   83688  -83682  -83685     210
   83709   83733  -83727  -83730     210   83739   83784  -83778  -83781     210
   83745   83772  -83754  -83757     211   83790   83856  -83850  -83853     210
   83823   83832  -83829  -83841     210   83862   83922  -83916  -83919     210
   83952   83964  -83958  -83961     210   83916   83925  -83922  -83952     212
   83970   84021  -84015  -84018     210   84027   84069  -84063  -84066     210
   84075   84126  -84120  -84123     210   84132   84183  -84177  -84180     210
   84189   84213  -84207  -84210     210   84219   84258  -84252  -84255     210
   84234   84246  -84243  -84249     210   84264   84294  -84288  -84291     210
   84270   84282  -84279  -84285     210   84300   84342  -84336  -84339     210
   84348   84378  -84372  -84375     210   84354   84366  -84363  -84369     210
   84384   84399  -84393  -84396     210   84405   84444  -84438  -84441     210
   84420   84432  -84429  -84435     210   84450   84474  -84468  -84471     210
   84480   84531  -84525  -84528     210   84537   84564  -84558  -84561     210
   84570   84606  -84600  -84603     210   84612   84663  -84657  -84660     210
   84669   84711  -84705  -84708     210   84717   84768  -84762  -84765     210
   84774   84810  -84804  -84807     210   84780   84795  -84789  -84792     210
   84816   84882  -84876  -84879     210   84849   84858  -84855  -84867     210
   84888   84939  -84933  -84936     210   84945   85005  -84999  -85002     210
   85011   85053  -85047  -85050     210   85059   85074  -85068  -85071     210
   85080   85131  -85125  -85128     210   85137   85182  -85176  -85179     210
   85152   85167  -85161  -85164     210   85188   85230  -85224  -85227     210
   85236   85278  -85272  -85275     210   85284   85308  -85302  -85305     210
   85314   85356  -85350  -85353     210   85362   85422  -85416  -85419     210
   85428   85452  -85446  -85449     210   85482   85494  -85488  -85491     210
   85446   85455  -85452  -85482     212   85500   85515  -85509  -85512     210
   85521   85575  -85569  -85572     210   85539   85563  -85536  -85527     211
   85581   85596  -85590  -85593     210   85602   85632  -85626  -85629     210
   85608   85620  -85617  -85623     210   85638   85674  -85668  -85671     210
   85644   85659  -85653  -85656     210   85680   85746  -85740  -85743     210
   85713   85722  -85719  -85731     210   85752   85812  -85806  -85809     210
   85818   85854  -85848  -85851     210   85824   85839  -85833  -85836     210
   85860   85905  -85899  -85902     210   85875   85890  -85884  -85887     210
   85911   85962  -85956  -85959     210   85968   86028  -86022  -86025     210
   86034   86064  -86058  -86061     210   86040   86052  -86049  -86055     210
   86070   86115  -86109  -86112     210   86121   86145  -86139  -86142     210
   86151   86202  -86196  -86199     210   86208   86232  -86226  -86229     210
   86238   86274  -86268  -86271     210   86280   86295  -86289  -86292     210
   86301   86316  -86310  -86313     210   86322   86346  -86340  -86343     210
   86352   86394  -86388  -86391     210   86400   86454  -86448  -86451     210
   86418   86442  -86415  -86406     211   86460   86475  -86469  -86472     210
   86481   86520  -86514  -86517     210   86496   86508  -86505  -86511     210
   86526   86565  -86559  -86562     210   86541   86553  -86550  -86556     210
   86571   86586  -86580  -86583     210   86592   86643  -86637  -86640     210
   86649   86685  -86679  -86682     210   86691   86742  -86736  -86739     210
   86748   86784  -86778  -86781     210   86754   86769  -86763  -86766     210
   86790   86841  -86835  -86838     210   86847   86886  -86880  -86883     210
   86862   86874  -86871  -86877     210   86892   86922  -86916  -86919     210
   86898   86910  -86907  -86913     210   86928   86970  -86964  -86967     210
   86976   87021  -87015  -87018     210   86991   87006  -87000  -87003     210
   87051   87063  -87057  -87060     210   87015   87024  -87021  -87051     212
   87069   87114  -87108  -87111     210   87075   87102  -87084  -87087     211
   87120   87150  -87144  -87147     210   87126   87138  -87135  -87141     210
   87156   87207  -87201  -87204     210   87213   87228  -87222  -87225     210
   87234   87294  -87288  -87291     210   87300   87342  -87336  -87339     210
   87348   87363  -87357  -87360     210   87369   87408  -87402  -87405     210
   87384   87396  -87393  -87399     210   87414   87456  -87450  -87453     210
   87462   87513  -87507  -87510     210   87519   87561  -87555  -87558     210
   87567   87603  -87597  -87600     210   87609   87669  -87663  -87666     210
   87675   87705  -87699  -87702     210   87681   87693  -87690  -87696     210
   87711   87741  -87735  -87738     210   87717   87729  -87726  -87732     210
   87747   87771  -87765  -87768     210   87777   87822  -87816  -87819     210
   87828   87879  -87873  -87876     210   87885   87936  -87930  -87933     210
   87942   88002  -87996  -87999     210   88008   88023  -88017  -88020     210
   88029   88089  -88083  -88086     210   88095   88110  -88104  -88107     210
   88116   88146  -88140  -88143     210   88122   88134  -88131  -88137     210
   88152   88212  -88206  -88209     210   88218   88242  -88236  -88239     210
   88248   88293  -88287  -88290     210   88263   88278  -88272  -88275     210
   88299   88350  -88344  -88347     210   88356   88395  -88389  -88392     210
   88371   88383  -88380  -88386     210   88401   88461  -88455  -88458     210
   88467   88533  -88527  -88530     210   88500   88509  -88506  -88518     210
   88539   88590  -88584  -88587     210   88596   88641  -88635  -88638     210
   88611   88626  -88620  -88623     210   88647   88686  -88680  -88683     210
   88662   88674  -88671  -88677     210   88692   88743  -88737  -88740     210
   88749   88800  -88794  -88797     210   88806   88845  -88839  -88842     210
   88821   88833  -88830  -88836     210   88851   88896  -88890  -88893     210
   88866   88881  -88875  -88878     210   88902   88953  -88947  -88950     210
   88959   88989  -88983  -88986     210   88965   88977  -88974  -88980     210
   88995   89037  -89031  -89034     210   89043   89079  -89073  -89076     210
   89085   89121  -89115  -89118     210   89127   89154  -89148  -89151     210
   89160   89199  -89193  -89196     210   89175   89187  -89184  -89190     210
   89205   89262  -89256  -89259     210   89229   89244  -89235  -89238     211
   89223   89250  -89220  -89211     211   89268   89307  -89301  -89304     210
   89283   89295  -89292  -89298     210   89313   89373  -89367  -89370     210
   89379   89418  -89412  -89415     210   89394   89406  -89403  -89409     210
   89424   89484  -89478  -89481     210   89490   89541  -89535  -89538     210
   89547   89583  -89577  -89580     210   89553   89568  -89562  -89565     210
   89589   89628  -89622  -89625     210   89604   89616  -89613  -89619     210
   89634   89700  -89694  -89697     210   89667   89676  -89673  -89685     210
   89706   89757  -89751  -89754     210   89763   89787  -89781  -89784     210
   89793   89853  -89847  -89850     210   89859   89910  -89904  -89907     210
   89916   89943  -89937  -89940     210   89949   89979  -89973  -89976     210
   89955   89967  -89964  -89970     210   89985   90000  -89994  -89997     210
   90006   90048  -90042  -90045     210   90054   90078  -90072  -90075     210
   90084   90126  -90120  -90123     210   90132   90183  -90177  -90180     210
   90189   90249  -90243  -90246     210   90255   90297  -90291  -90294     210
   90303   90318  -90312  -90315     210   90324   90339  -90333  -90336     210
   90345   90381  -90375  -90378     210   90387   90414  -90408  -90411     210
   90420   90450  -90444  -90447     210   90426   90438  -90435  -90441     210
   90456   90498  -90492  -90495     210   90504   90543  -90537  -90540     210
   90519   90531  -90528  -90534     210   90549   90591  -90585  -90588     210
   90597   90633  -90627  -90630     210   90603   90618  -90612  -90615     210
   90639   90678  -90672  -90675     210   90654   90666  -90663  -90669     210
   90684   90744  -90738  -90741     210   90750   90810  -90804  -90807     210
   90816   90846  -90840  -90843     210   90822   90834  -90831  -90837     210
   90852   90918  -90912  -90915     210   90885   90894  -90891  -90903     210
   90924   90966  -90960  -90963     210   90972   91008  -91002  -91005     210
   91014   91044  -91038  -91041     210   91020   91032  -91029  -91035     210
   91050   91074  -91068  -91071     210   91080   91131  -91125  -91128     210
   91137   91173  -91167  -91170     210   91143   91158  -91152  -91155     210
   91179   91203  -91197  -91200     210   91209   91245  -91239  -91242     210
   91251   91317  -91311  -91314     210   91284   91293  -91290  -91302     210
   91323   91347  -91341  -91344     210   91353   91377  -91371  -91374     210
   91383   91425  -91419  -91422     210   91431   91470  -91464  -91467     210
   91446   91458  -91455  -91461     210   91476   91515  -91509  -91512     210
   91491   91503  -91500  -91506     210   91521   91536  -91530  -91533     210
   91542   91593  -91587  -91590     210   91599   91641  -91635  -91638     210
   91647   91698  -91692  -91695     210   91704   91719  -91713  -91716     210
   91725   91740  -91734  -91737     210   91746   91761  -91755  -91758     210
   91767   91794  -91788  -91791     210   91800   91824  -91818  -91821     210
   91830   91881  -91875  -91878     210   91887   91938  -91932  -91935     210
   91944   92010  -92004  -92007     210   91977   91986  -91983  -91995     210
   92016   92043  -92037  -92040     210   92049   92100  -92094  -92097     210
   92130   92142  -92136  -92139     210   92094   92103  -92100  -92130     212
   92148   92172  -92166  -92169     210   92178   92229  -92223  -92226     210
   92235   92265  -92259  -92262     210   92241   92253  -92250  -92256     210
   92271   92298  -92292  -92295     210   92304   92355  -92349  -92352     210
   92361   92397  -92391  -92394     210   92427   92439  -92433  -92436     210
   92391   92400  -92397  -92427     212   92445   92469  -92463  -92466     210
   92475   92511  -92505  -92508     210   92481   92496  -92490  -92493     210
   92517   92556  -92550  -92553     210   92532   92544  -92541  -92547     210
   92562   92592  -92586  -92589     210   92568   92580  -92577  -92583     210
   92598   92643  -92637  -92640     210   92613   92628  -92622  -92625     210
   92649   92709  -92703  -92706     210   92715   92766  -92760  -92763     210
   92772   92787  -92781  -92784     210   92793   92844  -92838  -92841     210
   92850   92889  -92883  -92886     210   92865   92877  -92874  -92880     210
   92895   92946  -92940  -92943     210   92952   93003  -92997  -93000     210
   93009   93069  -93063  -93066     210   93075   93141  -93135  -93138     210
   93108   93117  -93114  -93126     210   93147   93183  -93177  -93180     210
   93189   93240  -93234  -93237     210   93246   93306  -93300  -93303     210
   93312   93363  -93357  -93360     210   93393   93405  -93399  -93402     210
   93357   93366  -93363  -93393     212   93411   93435  -93429  -93432     210
   93441   93486  -93480  -93483     210   93492   93528  -93522  -93525     210
   93534   93585  -93579  -93582     210   93591   93615  -93609  -93612     210
   93621   93681  -93675  -93678     210   93687   93723  -93717  -93720     210
   93693   93708  -93702  -93705     210   93729   93753  -93747  -93750     210
   93759   93774  -93768  -93771     210   93780   93822  -93816  -93819     210
   93828   93867  -93861  -93864     210   93843   93855  -93852  -93858     210
   93873   93888  -93882  -93885     210   93894   93921  -93915  -93918     210
   93927   93978  -93972  -93975     210   93984   94035  -94029  -94032     210
   94041   94083  -94077  -94080     210   94089   94128  -94122  -94125     210
   94104   94116  -94113  -94119     210   94134   94194  -94188  -94191     210
   94200   94251  -94245  -94248     210   94257   94302  -94296  -94299     210
   94308   94353  -94347  -94350     210   94323   94338  -94332  -94335     210
   94359   94386  -94380  -94383     210   94392   94419  -94413  -94416     210
   94425   94452  -94446  -94449     210   94458   94497  -94491  -94494     210
   94473   94485  -94482  -94488     210   94503   94545  -94539  -94542     210
   94551   94566  -94560  -94563     210   94572   94629  -94623  -94626     210
   94596   94611  -94602  -94605     211   94590   94617  -94587  -94578     211
   94635   94665  -94659  -94662     210   94641   94653  -94650  -94656     210
   94671   94695  -94689  -94692     210   94701   94746  -94740  -94743     210
   94752   94776  -94770  -94773     210   94782   94797  -94791  -94794     210
   94803   94833  -94827  -94830     210   94809   94821  -94818  -94824     210
   94839   94893  -94887  -94890     210   94857   94881  -94854  -94845     211
   94899   94941  -94935  -94938     210   94947   94983  -94977  -94980     210
   94953   94968  -94962  -94965     210   94989   95034  -95028  -95031     210
   95040   95082  -95076  -95079     210   95088   95127  -95121  -95124     210
   95103   95115  -95112  -95118     210   95133   95193  -95187  -95190     210
   95199   95214  -95208  -95211     210   95220   95271  -95265  -95268     210
   95277   95328  -95322  -95325     210   95334   95364  -95358  -95361     210
   95340   95352  -95349  -95355     210   95394   95406  -95400  -95403     210
   95358   95367  -95364  -95394     212   95412   95448  -95442  -95445     210
   95454   95514  -95508  -95511     210   95520   95562  -95556  -95559     210
   95568   95610  -95604  -95607     210   95616   95682  -95676  -95679     210
   95649   95658  -95655  -95667     210   95688   95724  -95718  -95721     210
   95730   95754  -95748  -95751     210   95760   95811  -95805  -95808     210
   95817   95868  -95862  -95865     210   95874   95904  -95898  -95901     210
   95880   95892  -95889  -95895     210   95910   95934  -95928  -95931     210
   95940   95964  -95958  -95961     210   95970   95985  -95979  -95982     210
   95991   96033  -96027  -96030     210   96039   96063  -96057  -96060     210
   96069   96096  -96090  -96093     210   96102   96153  -96147  -96150     210
   96159   96210  -96204  -96207     210   96216   96252  -96246  -96249     210
   96258   96294  -96288  -96291     210   96300   96324  -96318  -96321     210
   96330   96369  -96363  -96366     210   96345   96357  -96354  -96360     210
   96375   96417  -96411  -96414     210   96423   96465  -96459  -96462     210
   96471   96513  -96507  -96510     210   96519   96555  -96549  -96552     210
   96561   96600  -96594  -96597     210   96576   96588  -96585  -96591     210
   96606   96657  -96651  -96654     210   96687   96699  -96693  -96696     210
   96651   96660  -96657  -96687     212   96705   96765  -96759  -96762     210
   96771   96807  -96804  -96810     210   96786   96798  -96795  -96801     210
   96888   96894  -96891  -96903     211   96915   96879  -96876  -96870     212
   96960   96984  -96978  -96981     210   96990   97050  -97044  -97047     210
   97056   97086  -97080  -97083     210   97062   97074  -97071  -97077     210
   97092   97134  -97128  -97131     210   97140   97200  -97194  -97197     210
   97206   97260  -97254  -97257     210   97224   97248  -97221  -97212     211
   97266   97281  -97275  -97278     210   97287   97311  -97305  -97308     210
   97317   97347  -97341  -97344     210   97323   97335  -97332  -97338     210
   97353   97377  -97371  -97374     210   97383   97449  -97443  -97446     210
   97416   97425  -97422  -97434     210   97455   97479  -97473  -97476     210
   97485   97536  -97530  -97533     210   97542   97587  -97581  -97584     210
   97593   97644  -97638  -97641     210   97650   97695  -97689  -97692     210
   97665   97680  -97674  -97677     210   97701   97716  -97710  -97713     210
   97722   97764  -97758  -97761     210   97770   97800  -97794  -97797     210
   97776   97788  -97785  -97791     210   97806   97857  -97851  -97854     210
   97863   97914  -97908  -97911     210   97920   97944  -97938  -97941     210
   97950   97980  -97974  -97977     210   97956   97968  -97965  -97971     210
   97986   98010  -98004  -98007     210   98016   98058  -98052  -98055     210
   98064   98088  -98082  -98085     210   98094   98136  -98130  -98133     210
   98142   98178  -98172  -98175     210   98184   98229  -98223  -98226     210
   98235   98250  -98244  -98247     210   98280   98292  -98286  -98289     210
   98244   98253  -98250  -98280     212   98298   98358  -98352  -98355     210
   98364   98379  -98373  -98376     210   98385   98451  -98445  -98448     210
   98418   98427  -98424  -98436     210   98457   98493  -98487  -98490     210
   98499   98541  -98535  -98538     210   98547   98598  -98592  -98595     210
   98604   98655  -98649  -98652     210   98661   98700  -98694  -98697     210
   98676   98688  -98685  -98691     210   98706   98751  -98745  -98748     210
   98721   98736  -98730  -98733     210   98757   98784  -98778  -98781     210
   98790   98856  -98850  -98853     210   98847   98796  -98805  -98808     211
   98862   98877  -98871  -98874     210   98883   98910  -98904  -98907     210
   98940   98952  -98946  -98949     210   98904   98913  -98910  -98940     212
   98958   99018  -99012  -99015     210   99024   99066  -99060  -99063     210
   99072   99108  -99102  -99105     210   99114   99174  -99168  -99171     210
   99180   99210  -99204  -99207     210   99186   99198  -99195  -99201     210
   99216   99231  -99225  -99228     210   99237   99279  -99273  -99276     210
   99285   99321  -99315  -99318     210   99327   99369  -99363  -99366     210
   99375   99399  -99393  -99396     210   99405   99465  -99459  -99462     210
   99471   99498  -99492  -99495     210   99504   99555  -99549  -99552     210
   99561   99591  -99585  -99588     210   99567   99579  -99576  -99582     210
   99597   99648  -99642  -99645     210   99654   99714  -99708  -99711     210
   99720   99750  -99744  -99747     210   99726   99738  -99735  -99741     210
   99756   99816  -99810  -99813     210   99822   99879  -99873  -99876     210
   99846   99861  -99852  -99855     211   99840   99867  -99837  -99828     211
   99885   99945  -99939  -99942     210   99951   99987  -99981  -99984     210
   99957   99972  -99966  -99969     210   99993  100044 -100038 -100041     210
  100050  100065 -100059 -100062     210  100071  100095 -100089 -100092     210
  100101  100161 -100155 -100158     210  100167  100218 -100212 -100215     210
  100224  100266 -100260 -100263     210  100272  100317 -100311 -100314     210
  100287  100302 -100296 -100299     210  100323  100353 -100347 -100350     210
  100329  100341 -100338 -100344     210  100359  100401 -100395 -100398     210
  100407  100431 -100425 -100428     210  100437  100473 -100467 -100470     210
  100443  100458 -100452 -100455     210  100479  100515 -100509 -100512     210
  100485  100500 -100494 -100497     210  100521  100557 -100551 -100554     210
  100563  100599 -100593 -100596     210  100569  100584 -100578 -100581     210
  100605  100644 -100638 -100641     210  100620  100632 -100629 -100635     210
  100650  100689 -100683 -100686     210  100665  100677 -100674 -100680     210
  100695  100719 -100713 -100716     210  100725  100740 -100734 -100737     210
  100746  100776 -100770 -100773     210  100752  100764 -100761 -100767     210
  100782  100797 -100791 -100794     210  100803  100839 -100833 -100836     210
  100845  100881 -100875 -100878     210  100887  100923 -100917 -100920     210
  100929  100953 -100947 -100950     210  100959  100995 -100989 -100992     210
  101001  101043 -101037 -101040     210  101049  101100 -101094 -101097     210
  101106  101130 -101124 -101127     210  101136  101202 -101196 -101199     210
  101169  101178 -101175 -101187     210  101208  101235 -101229 -101232     210
  101241  101292 -101286 -101289     210  101298  101322 -101316 -101319     210
  101328  101388 -101382 -101385     210  101394  101433 -101427 -101430     210
  101409  101421 -101418 -101424     210  101439  101454 -101448 -101451     210
  101460  101514 -101508 -101511     210  101478  101502 -101475 -101466     211
  101520  101559 -101553 -101556     210  101535  101547 -101544 -101550     210
  101565  101625 -101619 -101622     210  101631  101682 -101676 -101679     210
  101688  101715 -101709 -101712     210  101721  101781 -101775 -101778     210
  101787  101802 -101796 -101799     210  101808  101832 -101826 -101829     210
  101838  101874 -101868 -101871     210  101844  101859 -101853 -101856     210
  101904  101916 -101910 -101913     210  101868  101877 -101874 -101904     212
  101922  101964 -101958 -101961     210  101970  102009 -102003 -102006     210
  101985  101997 -101994 -102000     210  102015  102066 -102060 -102063     210
  102072  102138 -102132 -102135     210  102105  102114 -102111 -102123     210
  102144  102210 -102204 -102207     210  102177  102186 -102183 -102195     210
  102216  102231 -102225 -102228     210  102237  102279 -102273 -102276     210
  102285  102330 -102324 -102327     210  102336  102387 -102381 -102384     210
  102393  102417 -102411 -102414     210  102423  102465 -102459 -102462     210
  102471  102501 -102495 -102498     210  102477  102489 -102486 -102492     210
  102507  102531 -102525 -102528     210  102537  102579 -102573 -102576     210
  102585  102636 -102630 -102633     210  102642  102666 -102660 -102663     210
  102672  102711 -102705 -102708     210  102687  102699 -102696 -102702     210
  102717  102768 -102762 -102765     210  102774  102834 -102828 -102831     210
  102840  102900 -102894 -102897     210  102906  102951 -102945 -102948     210
  102921  102936 -102930 -102933     210  102957  102984 -102978 -102981     210
  102990  103050 -103044 -103047     210  103080  103092 -103086 -103089     210
  103044  103053 -103050 -103080     212  103098  103140 -103134 -103137     210
  103146  103182 -103176 -103179     210  103188  103224 -103218 -103221     210
  103254  103266 -103260 -103263     210  103218  103227 -103224 -103254     212
  103272  103311 -103305 -103308     210  103287  103299 -103296 -103302     210
  103317  103356 -103350 -103353     210  103332  103344 -103341 -103347     210
  103362  103413 -103407 -103410     210  103419  103443 -103437 -103440     210
  103449  103494 -103488 -103491     210  103464  103479 -103473 -103476     210
  103500  103542 -103536 -103539     210  103548  103572 -103566 -103569     210
  103578  103614 -103608 -103611     210  103620  103671 -103665 -103668     210
  103677  103704 -103698 -103701     210  103710  103734 -103728 -103731     210
  103740  103776 -103770 -103773     210  103746  103761 -103755 -103758     210
  103782  103797 -103791 -103794     210  103803  103833 -103827 -103830     210
  103809  103821 -103818 -103824     210  103839  103899 -103893 -103896     210
  103905  103944 -103938 -103941     210  103920  103932 -103929 -103935     210
  103950  104001 -103995 -103998     210  104007  104022 -104016 -104019     210
  104028  104064 -104058 -104061     210  104034  104049 -104043 -104046     210
  104070  104121 -104115 -104118     210  104127  104178 -104172 -104175     210
  104184  104211 -104205 -104208     210  104217  104247 -104241 -104244     210
  104223  104235 -104232 -104238     210  104253  104277 -104271 -104274     210
  104283  104328 -104322 -104325     210  104334  104394 -104388 -104391     210
  104400  104460 -104454 -104457     210  104466  104508 -104502 -104505     210
  104514  104529 -104523 -104526     210  104535  104601 -104595 -104598     210
  104568  104577 -104574 -104586     210  104607  104667 -104661 -104664     210
  104673  104688 -104682 -104685     210  104694  104736 -104730 -104733     210
  104742  104793 -104787 -104790     210  104799  104835 -104829 -104832     210
  104841  104883 -104877 -104880     210  104889  104949 -104943 -104946     210
  104955  104985 -104979 -104982     210  104961  104973 -104970 -104976     210
  104991  105006 -105000 -105003     210  105012  105072 -105066 -105069     210
  105078  105114 -105108 -105111     210  105120  105171 -105165 -105168     210
  105177  105213 -105207 -105210     210  105183  105198 -105192 -105195     210
  105219  105249 -105243 -105246     210  105225  105237 -105234 -105240     210
  105255  105294 -105288 -105291     210  105270  105282 -105279 -105285     210
  105300  105351 -105345 -105348     210  105357  105396 -105390 -105393     210
  105372  105384 -105381 -105387     210  105402  105453 -105447 -105450     210
  105459  105510 -105504 -105507     210  105516  105555 -105549 -105552     210
  105531  105543 -105540 -105546     210  105561  105576 -105570 -105573     210
  105582  105627 -105621 -105624     210  105633  105693 -105687 -105690     210
  105699  105753 -105747 -105750     210  105717  105741 -105714 -105705     211
  105759  105789 -105783 -105786     210  105765  105777 -105774 -105780     210
  105795  105861 -105855 -105858     210  105828  105837 -105834 -105846     210
  105867  105882 -105876 -105879     210  105888  105945 -105939 -105942     210
  105912  105927 -105918 -105921     211  105906  105933 -105903 -105894     211
  105951  106002 -105996 -105999     210  106008  106035 -106029 -106032     210
  106065  106077 -106071 -106074     210  106029  106038 -106035 -106065     212
  106083  106140 -106134 -106137     210  106107  106122 -106113 -106116     211
  106101  106128 -106098 -106089     211  106146  106200 -106194 -106197     210
  106164  106188 -106161 -106152     211  106206  106257 -106251 -106254     210
  106263  106299 -106293 -106296     210  106269  106284 -106278 -106281     210
  106305  106341 -106335 -106338     210  106347  106374 -106368 -106371     210
  106380  106440 -106434 -106437     210  106446  106461 -106455 -106458     210
  106467  106512 -106506 -106509     210  106482  106497 -106491 -106494     210
  106518  106578 -106572 -106575     210  106584  106611 -106605 -106608     210
  106617  106656 -106650 -106653     210  106632  106644 -106641 -106647     210
  106662  106716 -106710 -106713     210  106680  106704 -106677 -106668     211
  106722  106767 -106761 -106764     210  106737  106752 -106746 -106749     210
  106773  106803 -106797 -106800     210  106779  106791 -106788 -106794     210
  106809  106833 -106827 -106830     210  106839  106896 -106890 -106893     210
  106863  106878 -106869 -106872     211  106857  106884 -106854 -106845     211
  106902  106944 -106938 -106941     210  106950  107001 -106995 -106998     210
  107007  107058 -107052 -107055     210  107064  107091 -107085 -107088     210
  107097  107136 -107130 -107133     210  107112  107124 -107121 -107127     210
  107142  107202 -107196 -107199     210  107208  107268 -107262 -107265     210
  107274  107325 -107319 -107322     210  107331  107358 -107352 -107355     210
  107364  107391 -107385 -107388     210  107397  107448 -107442 -107445     210
  107454  107499 -107493 -107496     210  107469  107484 -107478 -107481     210
  107505  107532 -107526 -107529     210  107538  107589 -107583 -107586     210
  107595  107637 -107631 -107634     210  107667  107679 -107673 -107676     210
  107631  107640 -107637 -107667     212  107685  107709 -107703 -107706     210
  107715  107766 -107760 -107763     210  107772  107811 -107805 -107808     210
  107787  107799 -107796 -107802     210  107817  107868 -107862 -107865     210
  107874  107898 -107892 -107895     210  107904  107940 -107934 -107937     210
  107910  107925 -107919 -107922     210  107946  107970 -107964 -107967     210
  107976  108021 -108015 -108018     210  107982  108009 -107991 -107994     211
  108027  108093 -108087 -108090     210  108060  108069 -108066 -108078     210
  108099  108159 -108153 -108156     210  108189  108201 -108195 -108198     210
  108153  108162 -108159 -108189     212  108207  108258 -108252 -108255     210
  108264  108306 -108300 -108303     210  108312  108363 -108357 -108360     210
  108369  108420 -108414 -108417     210  108426  108450 -108444 -108447     210
  108456  108495 -108489 -108492     210  108471  108483 -108480 -108486     210
  108501  108531 -108525 -108528     210  108507  108519 -108516 -108522     210
  108537  108579 -108573 -108576     210  108585  108615 -108609 -108612     210
  108591  108603 -108600 -108606     210  108621  108636 -108630 -108633     210
  108642  108681 -108675 -108678     210  108657  108669 -108666 -108672     210
  108687  108711 -108705 -108708     210  108717  108768 -108762 -108765     210
  108774  108801 -108795 -108798     210  108807  108843 -108837 -108840     210
  108849  108900 -108894 -108897     210  108906  108948 -108942 -108945     210
  108954  109005 -108999 -109002     210  109011  109047 -109041 -109044     210
  109017  109032 -109026 -109029     210  109053  109119 -109113 -109116     210
  109086  109095 -109092 -109104     210  109125  109176 -109170 -109173     210
  109182  109242 -109236 -109239     210  109248  109290 -109284 -109287     210
  109296  109311 -109305 -109308     210  109317  109368 -109362 -109365     210
  109374  109419 -109413 -109416     210  109389  109404 -109398 -109401     210
  109425  109467 -109461 -109464     210  109473  109515 -109509 -109512     210
  109521  109545 -109539 -109542     210  109551  109593 -109587 -109590     210
  109599  109659 -109653 -109656     210  109665  109689 -109683 -109686     210
  109719  109731 -109725 -109728     210  109683  109692 -109689 -109719     212
  109737  109752 -109746 -109749     210  109758  109812 -109806 -109809     210
  109776  109800 -109773 -109764     211  109818  109833 -109827 -109830     210
  109839  109869 -109863 -109866     210  109845  109857 -109854 -109860     210
  109875  109911 -109905 -109908     210  109881  109896 -109890 -109893     210
  109917  109983 -109977 -109980     210  109950  109959 -109956 -109968     210
  109989  110049 -110043 -110046     210  110055  110091 -110085 -110088     210
  110061  110076 -110070 -110073     210  110097  110142 -110136 -110139     210
  110112  110127 -110121 -110124     210  110148  110199 -110193 -110196     210
  110205  110265 -110259 -110262     210  110271  110301 -110295 -110298     210
  110277  110289 -110286 -110292     210  110307  110352 -110346 -110349     210
  110358  110382 -110376 -110379     210  110388  110439 -110433 -110436     210
  110445  110469 -110463 -110466     210  110475  110511 -110505 -110508     210
  110517  110532 -110526 -110529     210  110538  110553 -110547 -110550     210
  110559  110583 -110577 -110580     210  110589  110631 -110625 -110628     210
  110637  110691 -110685 -110688     210  110655  110679 -110652 -110643     211
  110697  110712 -110706 -110709     210  110718  110757 -110751 -110754     210
  110733  110745 -110742 -110748     210  110763  110802 -110796 -110799     210
  110778  110790 -110787 -110793     210  110808  110823 -110817 -110820     210
  110829  110880 -110874 -110877     210  110886  110922 -110916 -110919     210
  110928  110979 -110973 -110976     210  110985  111021 -111015 -111018     210
  110991  111006 -111000 -111003     210  111027  111078 -111072 -111075     210
  111084  111123 -111117 -111120     210  111099  111111 -111108 -111114     210
  111129  111159 -111153 -111156     210  111135  111147 -111144 -111150     210
  111165  111207 -111201 -111204     210  111213  111258 -111252 -111255     210
  111228  111243 -111237 -111240     210  111288  111300 -111294 -111297     210
  111252  111261 -111258 -111288     212  111306  111351 -111345 -111348     210
  111312  111339 -111321 -111324     211  111357  111387 -111381 -111384     210
  111363  111375 -111372 -111378     210  111393  111444 -111438 -111441     210
  111450  111465 -111459 -111462     210  111471  111531 -111525 -111528     210
  111537  111579 -111573 -111576     210  111585  111600 -111594 -111597     210
  111606  111645 -111639 -111642     210  111621  111633 -111630 -111636     210
  111651  111693 -111687 -111690     210  111699  111750 -111744 -111747     210
  111756  111798 -111792 -111795     210  111804  111840 -111834 -111837     210
  111846  111906 -111900 -111903     210  111912  111942 -111936 -111939     210
  111918  111930 -111927 -111933     210  111948  111978 -111972 -111975     210
  111954  111966 -111963 -111969     210  111984  112008 -112002 -112005     210
  112014  112059 -112053 -112056     210  112065  112116 -112110 -112113     210
  112122  112173 -112167 -112170     210  112179  112239 -112233 -112236     210
  112245  112260 -112254 -112257     210  112266  112326 -112320 -112323     210
  112332  112347 -112341 -112344     210  112353  112383 -112377 -112380     210
  112359  112371 -112368 -112374     210  112389  112449 -112443 -112446     210
  112455  112479 -112473 -112476     210  112485  112530 -112524 -112527     210
  112500  112515 -112509 -112512     210  112536  112587 -112581 -112584     210
  112593  112632 -112626 -112629     210  112608  112620 -112617 -112623     210
  112638  112698 -112692 -112695     210  112704  112770 -112764 -112767     210
  112737  112746 -112743 -112755     210  112776  112827 -112821 -112824     210
  112833  112878 -112872 -112875     210  112848  112863 -112857 -112860     210
  112884  112923 -112917 -112920     210  112899  112911 -112908 -112914     210
  112929  112980 -112974 -112977     210  112986  113037 -113031 -113034     210
  113043  113082 -113076 -113079     210  113058  113070 -113067 -113073     210
  113088  113133 -113127 -113130     210  113103  113118 -113112 -113115     210
  113139  113190 -113184 -113187     210  113196  113226 -113220 -113223     210
  113202  113214 -113211 -113217     210  113232  113274 -113268 -113271     210
  113280  113316 -113310 -113313     210  113322  113358 -113352 -113355     210
  113364  113391 -113385 -113388     210  113397  113436 -113430 -113433     210
  113412  113424 -113421 -113427     210  113442  113499 -113493 -113496     210
  113466  113481 -113472 -113475     211  113460  113487 -113457 -113448     211
  113505  113544 -113538 -113541     210  113520  113532 -113529 -113535     210
  113550  113610 -113604 -113607     210  113616  113655 -113649 -113652     210
  113631  113643 -113640 -113646     210  113661  113721 -113715 -113718     210
  113727  113778 -113772 -113775     210  113784  113820 -113814 -113817     210
  113790  113805 -113799 -113802     210  113826  113865 -113859 -113862     210
  113841  113853 -113850 -113856     210  113871  113937 -113931 -113934     210
  113904  113913 -113910 -113922     210  113943  113994 -113988 -113991     210
  114000  114024 -114018 -114021     210  114030  114090 -114084 -114087     210
  114096  114147 -114141 -114144     210  114153  114180 -114174 -114177     210
  114186  114216 -114210 -114213     210  114192  114204 -114201 -114207     210
  114222  114237 -114231 -114234     210  114243  114285 -114279 -114282     210
  114291  114315 -114309 -114312     210  114321  114363 -114357 -114360     210
  114369  114420 -114414 -114417     210  114426  114486 -114480 -114483     210
  114492  114534 -114528 -114531     210  114540  114555 -114549 -114552     210
  114561  114576 -114570 -114573     210  114582  114618 -114612 -114615     210
  114624  114651 -114645 -114648     210  114657  114687 -114681 -114684     210
  114663  114675 -114672 -114678     210  114693  114735 -114729 -114732     210
  114741  114780 -114774 -114777     210  114756  114768 -114765 -114771     210
  114786  114828 -114822 -114825     210  114834  114870 -114864 -114867     210
  114840  114855 -114849 -114852     210  114876  114915 -114909 -114912     210
  114891  114903 -114900 -114906     210  114921  114981 -114975 -114978     210
  114987  115047 -115041 -115044     210  115053  115083 -115077 -115080     210
  115059  115071 -115068 -115074     210  115089  115155 -115149 -115152     210
  115122  115131 -115128 -115140     210  115161  115203 -115197 -115200     210
  115209  115245 -115239 -115242     210  115251  115281 -115275 -115278     210
  115257  115269 -115266 -115272     210  115287  115311 -115305 -115308     210
  115317  115368 -115362 -115365     210  115374  115410 -115404 -115407     210
  115380  115395 -115389 -115392     210  115416  115440 -115434 -115437     210
  115446  115482 -115476 -115479     210  115488  115554 -115548 -115551     210
  115521  115530 -115527 -115539     210  115560  115584 -115578 -115581     210
  115590  115614 -115608 -115611     210  115620  115662 -115656 -115659     210
  115668  115707 -115701 -115704     210  115683  115695 -115692 -115698     210
  115713  115752 -115746 -115749     210  115728  115740 -115737 -115743     210
  115758  115773 -115767 -115770     210  115779  115830 -115824 -115827     210
  115836  115878 -115872 -115875     210  115884  115935 -115929 -115932     210
  115941  115956 -115950 -115953     210  115962  115977 -115971 -115974     210
  115983  115998 -115992 -115995     210  116004  116031 -116025 -116028     210
  116037  116061 -116055 -116058     210  116067  116118 -116112 -116115     210
  116124  116175 -116169 -116172     210  116181  116247 -116241 -116244     210
  116214  116223 -116220 -116232     210  116253  116280 -116274 -116277     210
  116286  116337 -116331 -116334     210  116367  116379 -116373 -116376     210
  116331  116340 -116337 -116367     212  116385  116409 -116403 -116406     210
  116415  116466 -116460 -116463     210  116472  116502 -116496 -116499     210
  116478  116490 -116487 -116493     210  116508  116535 -116529 -116532     210
  116541  116592 -116586 -116589     210  116598  116634 -116628 -116631     210
  116664  116676 -116670 -116673     210  116628  116637 -116634 -116664     212
  116682  116706 -116700 -116703     210  116712  116748 -116742 -116745     210
  116718  116733 -116727 -116730     210  116754  116793 -116787 -116790     210
  116769  116781 -116778 -116784     210  116799  116829 -116823 -116826     210
  116805  116817 -116814 -116820     210  116835  116880 -116874 -116877     210
  116850  116865 -116859 -116862     210  116886  116946 -116940 -116943     210
  116952  117003 -116997 -117000     210  117009  117024 -117018 -117021     210
  117030  117081 -117075 -117078     210  117087  117126 -117120 -117123     210
  117102  117114 -117111 -117117     210  117132  117183 -117177 -117180     210
  117189  117240 -117234 -117237     210  117246  117306 -117300 -117303     210
  117312  117378 -117372 -117375     210  117345  117354 -117351 -117363     210
  117384  117420 -117414 -117417     210  117426  117477 -117471 -117474     210
  117483  117543 -117537 -117540     210  117549  117600 -117594 -117597     210
  117630  117642 -117636 -117639     210  117594  117603 -117600 -117630     212
  117648  117672 -117666 -117669     210  117678  117723 -117717 -117720     210
  117729  117765 -117759 -117762     210  117771  117822 -117816 -117819     210
  117828  117852 -117846 -117849     210  117858  117918 -117912 -117915     210
  117924  117960 -117954 -117957     210  117930  117945 -117939 -117942     210
  117966  117990 -117984 -117987     210  117996  118011 -118005 -118008     210
  118017  118059 -118053 -118056     210  118065  118104 -118098 -118101     210
  118080  118092 -118089 -118095     210  118110  118125 -118119 -118122     210
  118131  118158 -118152 -118155     210  118164  118215 -118209 -118212     210
  118221  118272 -118266 -118269     210  118278  118320 -118314 -118317     210
  118326  118365 -118359 -118362     210  118341  118353 -118350 -118356     210
  118371  118431 -118425 -118428     210  118437  118488 -118482 -118485     210
  118494  118539 -118533 -118536     210  118545  118590 -118584 -118587     210
  118560  118575 -118569 -118572     210  118596  118623 -118617 -118620     210
  118629  118656 -118650 -118653     210  118662  118689 -118683 -118686     210
  118695  118734 -118728 -118731     210  118710  118722 -118719 -118725     210
  118740  118782 -118776 -118779     210  118788  118803 -118797 -118800     210
  118809  118866 -118860 -118863     210  118833  118848 -118839 -118842     211
  118827  118854 -118824 -118815     211  118872  118902 -118896 -118899     210
  118878  118890 -118887 -118893     210  118908  118932 -118926 -118929     210
  118938  118983 -118977 -118980     210  118989  119013 -119007 -119010     210
  119019  119034 -119028 -119031     210  119040  119070 -119064 -119067     210
  119046  119058 -119055 -119061     210  119076  119130 -119124 -119127     210
  119094  119118 -119091 -119082     211  119136  119178 -119172 -119175     210
  119184  119220 -119214 -119217     210  119190  119205 -119199 -119202     210
  119226  119271 -119265 -119268     210  119277  119319 -119313 -119316     210
  119325  119364 -119358 -119361     210  119340  119352 -119349 -119355     210
  119370  119430 -119424 -119427     210  119436  119451 -119445 -119448     210
  119457  119508 -119502 -119505     210  119514  119565 -119559 -119562     210
  119571  119601 -119595 -119598     210  119577  119589 -119586 -119592     210
  119631  119643 -119637 -119640     210  119595  119604 -119601 -119631     212
  119649  119685 -119679 -119682     210  119691  119751 -119745 -119748     210
  119757  119799 -119793 -119796     210  119805  119847 -119841 -119844     210
  119853  119919 -119913 -119916     210  119886  119895 -119892 -119904     210
  119925  119961 -119955 -119958     210  119967  119991 -119985 -119988     210
  119997  120048 -120042 -120045     210  120054  120105 -120099 -120102     210
  120111  120141 -120135 -120138     210  120117  120129 -120126 -120132     210
  120147  120171 -120165 -120168     210  120177  120201 -120195 -120198     210
  120207  120222 -120216 -120219     210  120228  120270 -120264 -120267     210
  120276  120300 -120294 -120297     210  120306  120333 -120327 -120330     210
  120339  120390 -120384 -120387     210  120396  120447 -120441 -120444     210
  120453  120489 -120483 -120486     210  120495  120531 -120525 -120528     210
  120537  120561 -120555 -120558     210  120567  120606 -120600 -120603     210
  120582  120594 -120591 -120597     210  120612  120654 -120648 -120651     210
  120660  120702 -120696 -120699     210  120708  120750 -120744 -120747     210
  120756  120792 -120786 -120789     210  120798  120837 -120831 -120834     210
  120813  120825 -120822 -120828     210  120843  120894 -120888 -120891     210
  120924  120936 -120930 -120933     210  120888  120897 -120894 -120924     212
  120942  121002 -120996 -120999     210  121008  121044 -121041 -121047     210
  121023  121035 -121032 -121038     210  121125  121131 -121128 -121140     211
  121152  121116 -121113 -121107     212  121197  121221 -121215 -121218     210
  121227  121287 -121281 -121284     210  121293  121323 -121317 -121320     210
  121299  121311 -121308 -121314     210  121329  121371 -121365 -121368     210
  121377  121437 -121431 -121434     210  121443  121497 -121491 -121494     210
  121461  121485 -121458 -121449     211  121503  121518 -121512 -121515     210
  121524  121548 -121542 -121545     210  121554  121584 -121578 -121581     210
  121560  121572 -121569 -121575     210  121590  121614 -121608 -121611     210
  121620  121686 -121680 -121683     210  121653  121662 -121659 -121671     210
  121692  121716 -121710 -121713     210  121722  121773 -121767 -121770     210
  121779  121824 -121818 -121821     210  121830  121881 -121875 -121878     210
  121887  121932 -121926 -121929     210  121902  121917 -121911 -121914     210
  121938  121953 -121947 -121950     210  121959  122001 -121995 -121998     210
  122007  122037 -122031 -122034     210  122013  122025 -122022 -122028     210
  122043  122094 -122088 -122091     210  122100  122151 -122145 -122148     210
  122157  122181 -122175 -122178     210  122187  122217 -122211 -122214     210
  122193  122205 -122202 -122208     210  122223  122247 -122241 -122244     210
  122253  122295 -122289 -122292     210  122301  122325 -122319 -122322     210
  122331  122373 -122367 -122370     210  122379  122415 -122409 -122412     210
  122421  122466 -122460 -122463     210  122472  122487 -122481 -122484     210
  122517  122529 -122523 -122526     210  122481  122490 -122487 -122517     212
  122535  122595 -122589 -122592     210  122601  122616 -122610 -122613     210
  122622  122688 -122682 -122685     210  122655  122664 -122661 -122673     210
  122694  122730 -122724 -122727     210  122736  122778 -122772 -122775     210
  122784  122835 -122829 -122832     210  122841  122892 -122886 -122889     210
  122898  122937 -122931 -122934     210  122913  122925 -122922 -122928     210
  122943  122988 -122982 -122985     210  122958  122973 -122967 -122970     210
  122994  123021 -123015 -123018     210  123027  123093 -123087 -123090     210
  123084  123033 -123042 -123045     211  123099  123114 -123108 -123111     210
  123120  123147 -123141 -123144     210  123177  123189 -123183 -123186     210
  123141  123150 -123147 -123177     212  123195  123255 -123249 -123252     210
  123261  123303 -123297 -123300     210  123309  123345 -123339 -123342     210
  123351  123411 -123405 -123408     210  123417  123447 -123441 -123444     210
  123423  123435 -123432 -123438     210  123453  123468 -123462 -123465     210
  123474  123516 -123510 -123513     210  123522  123558 -123552 -123555     210
  123564  123606 -123600 -123603     210  123612  123636 -123630 -123633     210
  123642  123702 -123696 -123699     210  123708  123735 -123729 -123732     210
  123741  123792 -123786 -123789     210  123798  123828 -123822 -123825     210
  123804  123816 -123813 -123819     210  123834  123885 -123879 -123882     210
  123891  123951 -123945 -123948     210  123957  123987 -123981 -123984     210
  123963  123975 -123972 -123978     210  123993  124053 -124047 -124050     210
  124059  124116 -124110 -124113     210  124083  124098 -124089 -124092     211
  124077  124104 -124074 -124065     211  124122  124182 -124176 -124179     210
  124188  124224 -124218 -124221     210  124194  124209 -124203 -124206     210
  124230  124281 -124275 -124278     210  124287  124302 -124296 -124299     210
  124308  124332 -124326 -124329     210  124338  124398 -124392 -124395     210
  124404  124455 -124449 -124452     210  124461  124503 -124497 -124500     210
  124509  124554 -124548 -124551     210  124524  124539 -124533 -124536     210
  124560  124590 -124584 -124587     210  124566  124578 -124575 -124581     210
  124596  124638 -124632 -124635     210  124644  124668 -124662 -124665     210
  124674  124710 -124704 -124707     210  124680  124695 -124689 -124692     210
  124716  124752 -124746 -124749     210  124722  124737 -124731 -124734     210
  124758  124794 -124788 -124791     210  124800  124836 -124830 -124833     210
  124806  124821 -124815 -124818     210  124842  124881 -124875 -124878     210
  124857  124869 -124866 -124872     210  124887  124926 -124920 -124923     210
  124902  124914 -124911 -124917     210  124932  124956 -124950 -124953     210
  124962  124977 -124971 -124974     210  124983  125013 -125007 -125010     210
  124989  125001 -124998 -125004     210  125019  125034 -125028 -125031     210
  125040  125076 -125070 -125073     210  125082  125118 -125112 -125115     210
  125124  125160 -125154 -125157     210  125166  125190 -125184 -125187     210
  125196  125232 -125226 -125229     210  125238  125280 -125274 -125277     210
  125286  125337 -125331 -125334     210  125343  125367 -125361 -125364     210
  125373  125439 -125433 -125436     210  125406  125415 -125412 -125424     210
  125445  125472 -125466 -125469     210  125478  125529 -125523 -125526     210
  125535  125559 -125553 -125556     210  125565  125625 -125619 -125622     210
  125631  125670 -125664 -125667     210  125646  125658 -125655 -125661     210
  125676  125691 -125685 -125688     210  125697  125751 -125745 -125748     210
  125715  125739 -125712 -125703     211  125757  125796 -125790 -125793     210
  125772  125784 -125781 -125787     210  125802  125862 -125856 -125859     210
  125868  125919 -125913 -125916     210  125925  125952 -125946 -125949     210
  125958  126018 -126012 -126015     210  126024  126039 -126033 -126036     210
  126045  126069 -126063 -126066     210  126075  126111 -126105 -126108     210
  126081  126096 -126090 -126093     210  126141  126153 -126147 -126150     210
  126105  126114 -126111 -126141     212  126159  126201 -126195 -126198     210
  126207  126246 -126240 -126243     210  126222  126234 -126231 -126237     210
  126252  126303 -126297 -126300     210  126309  126375 -126369 -126372     210
  126342  126351 -126348 -126360     210  126381  126447 -126441 -126444     210
  126414  126423 -126420 -126432     210  126453  126468 -126462 -126465     210
  126474  126516 -126510 -126513     210  126522  126567 -126561 -126564     210
  126573  126624 -126618 -126621     210  126630  126654 -126648 -126651     210
  126660  126702 -126696 -126699     210  126708  126738 -126732 -126735     210
  126714  126726 -126723 -126729     210  126744  126768 -126762 -126765     210
  126774  126816 -126810 -126813     210  126822  126873 -126867 -126870     210
  126879  126903 -126897 -126900     210  126909  126948 -126942 -126945     210
  126924  126936 -126933 -126939     210  126954  127005 -126999 -127002     210
  127011  127071 -127065 -127068     210  127077  127137 -127131 -127134     210
  127143  127188 -127182 -127185     210  127158  127173 -127167 -127170     210
  127194  127221 -127215 -127218     210  127227  127287 -127281 -127284     210
  127317  127329 -127323 -127326     210  127281  127290 -127287 -127317     212
  127335  127377 -127371 -127374     210  127383  127419 -127413 -127416     210
  127425  127461 -127455 -127458     210  127491  127503 -127497 -127500     210
  127455  127464 -127461 -127491     212  127509  127548 -127542 -127545     210
  127524  127536 -127533 -127539     210  127554  127593 -127587 -127590     210
  127569  127581 -127578 -127584     210  127599  127650 -127644 -127647     210
  127656  127680 -127674 -127677     210  127686  127731 -127725 -127728     210
  127701  127716 -127710 -127713     210  127737  127779 -127773 -127776     210
  127785  127809 -127803 -127806     210  127815  127851 -127845 -127848     210
  127857  127908 -127902 -127905     210  127914  127941 -127935 -127938     210
  127947  127971 -127965 -127968     210  127977  128013 -128007 -128010     210
  127983  127998 -127992 -127995     210  128019  128034 -128028 -128031     210
  128040  128070 -128064 -128067     210  128046  128058 -128055 -128061     210
  128076  128136 -128130 -128133     210  128142  128181 -128175 -128178     210
  128157  128169 -128166 -128172     210  128187  128238 -128232 -128235     210
  128244  128259 -128253 -128256     210  128265  128301 -128295 -128298     210
  128271  128286 -128280 -128283     210  128307  128358 -128352 -128355     210
  128364  128415 -128409 -128412     210  128421  128448 -128442 -128445     210
  128454  128484 -128478 -128481     210  128460  128472 -128469 -128475     210
  128490  128514 -128508 -128511     210  128520  128565 -128559 -128562     210
  128571  128631 -128625 -128628     210  128637  128697 -128691 -128694     210
  128703  128745 -128739 -128742     210  128751  128766 -128760 -128763     210
  128772  128838 -128832 -128835     210  128805  128814 -128811 -128823     210
  128844  128904 -128898 -128901     210  128910  128925 -128919 -128922     210
  128931  128973 -128967 -128970     210  128979  129030 -129024 -129027     210
  129036  129072 -129066 -129069     210  129078  129120 -129114 -129117     210
  129126  129186 -129180 -129183     210  129192  129222 -129216 -129219     210
  129198  129210 -129207 -129213     210  129228  129243 -129237 -129240     210
  129249  129309 -129303 -129306     210  129315  129351 -129345 -129348     210
  129357  129408 -129402 -129405     210  129414  129450 -129444 -129447     210
  129420  129435 -129429 -129432     210  129456  129486 -129480 -129483     210
  129462  129474 -129471 -129477     210  129492  129531 -129525 -129528     210
  129507  129519 -129516 -129522     210  129537  129588 -129582 -129585     210
  129594  129633 -129627 -129630     210  129609  129621 -129618 -129624     210
  129639  129690 -129684 -129687     210  129696  129747 -129741 -129744     210
  129753  129792 -129786 -129789     210  129768  129780 -129777 -129783     210
  129798  129813 -129807 -129810     210  129819  129864 -129858 -129861     210
  129870  129930 -129924 -129927     210  129936  129990 -129984 -129987     210
  129954  129978 -129951 -129942     211  129996  130026 -130020 -130023     210
  130002  130014 -130011 -130017     210  130032  130098 -130092 -130095     210
  130065  130074 -130071 -130083     210  130104  130119 -130113 -130116     210
  130125  130182 -130176 -130179     210  130149  130164 -130155 -130158     211
  130143  130170 -130140 -130131     211  130188  130239 -130233 -130236     210
  130245  130272 -130266 -130269     210  130302  130314 -130308 -130311     210
  130266  130275 -130272 -130302     212  130320  130377 -130371 -130374     210
  130344  130359 -130350 -130353     211  130338  130365 -130335 -130326     211
  130383  130437 -130431 -130434     210  130401  130425 -130398 -130389     211
  130443  130494 -130488 -130491     210  130500  130536 -130530 -130533     210
  130506  130521 -130515 -130518     210  130542  130578 -130572 -130575     210
  130584  130611 -130605 -130608     210  130617  130677 -130671 -130674     210
  130683  130698 -130692 -130695     210  130704  130749 -130743 -130746     210
  130719  130734 -130728 -130731     210  130755  130815 -130809 -130812     210
  130821  130848 -130842 -130845     210  130854  130893 -130887 -130890     210
  130869  130881 -130878 -130884     210  130899  130953 -130947 -130950     210
  130917  130941 -130914 -130905     211  130959  131004 -130998 -131001     210
  130974  130989 -130983 -130986     210  131010  131040 -131034 -131037     210
  131016  131028 -131025 -131031     210  131046  131070 -131064 -131067     210
  131076  131133 -131127 -131130     210  131100  131115 -131106 -131109     211
  131094  131121 -131091 -131082     211  131139  131181 -131175 -131178     210
  131187  131238 -131232 -131235     210  131244  131295 -131289 -131292     210
  131301  131328 -131322 -131325     210  131334  131373 -131367 -131370     210
  131349  131361 -131358 -131364     210  131379  131439 -131433 -131436     210
  131445  131505 -131499 -131502     210  131511  131562 -131556 -131559     210
  131568  131595 -131589 -131592     210  131601  131628 -131622 -131625     210
  131634  131685 -131679 -131682     210  131691  131736 -131730 -131733     210
  131706  131721 -131715 -131718     210  131742  131769 -131763 -131766     210
  131775  131826 -131820 -131823     210  131832  131874 -131868 -131871     210
  131904  131916 -131910 -131913     210  131868  131877 -131874 -131904     212
  131922  131946 -131940 -131943     210  131952  132003 -131997 -132000     210
  132009  132048 -132042 -132045     210  132024  132036 -132033 -132039     210
  132054  132105 -132099 -132102     210  132111  132135 -132129 -132132     210
  132141  132177 -132171 -132174     210  132147  132162 -132156 -132159     210
  132183  132207 -132201 -132204     210  132213  132258 -132252 -132255     210
  132219  132246 -132228 -132231     211  132264  132330 -132324 -132327     210
  132297  132306 -132303 -132315     210  132336  132396 -132390 -132393     210
  132426  132438 -132432 -132435     210  132390  132399 -132396 -132426     212
  132444  132495 -132489 -132492     210  132501  132543 -132537 -132540     210
  132549  132600 -132594 -132597     210  132606  132657 -132651 -132654     210
  132663  132687 -132681 -132684     210  132693  132732 -132726 -132729     210
  132708  132720 -132717 -132723     210  132738  132768 -132762 -132765     210
  132744  132756 -132753 -132759     210  132774  132816 -132810 -132813     210
  132822  132852 -132846 -132849     210  132828  132840 -132837 -132843     210
  132858  132873 -132867 -132870     210  132879  132918 -132912 -132915     210
  132894  132906 -132903 -132909     210  132924  132948 -132942 -132945     210
  132954  133005 -132999 -133002     210  133011  133038 -133032 -133035     210
  133044  133080 -133074 -133077     210  133086  133137 -133131 -133134     210
  133143  133185 -133179 -133182     210  133191  133242 -133236 -133239     210
  133248  133284 -133278 -133281     210  133254  133269 -133263 -133266     210
  133290  133356 -133350 -133353     210  133323  133332 -133329 -133341     210
  133362  133413 -133407 -133410     210  133419  133479 -133473 -133476     210
  133485  133527 -133521 -133524     210  133533  133548 -133542 -133545     210
  133554  133605 -133599 -133602     210  133611  133656 -133650 -133653     210
  133626  133641 -133635 -133638     210  133662  133704 -133698 -133701     210
  133710  133752 -133746 -133749     210  133758  133782 -133776 -133779     210
  133788  133830 -133824 -133827     210  133836  133896 -133890 -133893     210
  133902  133926 -133920 -133923     210  133956  133968 -133962 -133965     210
  133920  133929 -133926 -133956     212  133974  133989 -133983 -133986     210
  133995  134049 -134043 -134046     210  134013  134037 -134010 -134001     211
  134055  134070 -134064 -134067     210  134076  134106 -134100 -134103     210
  134082  134094 -134091 -134097     210  134112  134148 -134142 -134145     210
  134118  134133 -134127 -134130     210  134154  134220 -134214 -134217     210
  134187  134196 -134193 -134205     210  134226  134286 -134280 -134283     210
  134292  134328 -134322 -134325     210  134298  134313 -134307 -134310     210
  134334  134379 -134373 -134376     210  134349  134364 -134358 -134361     210
  134385  134436 -134430 -134433     210  134442  134502 -134496 -134499     210
  134508  134538 -134532 -134535     210  134514  134526 -134523 -134529     210
  134544  134589 -134583 -134586     210  134595  134619 -134613 -134616     210
  134625  134676 -134670 -134673     210  134682  134706 -134700 -134703     210
  134712  134748 -134742 -134745     210  134754  134769 -134763 -134766     210
  134775  134790 -134784 -134787     210  134796  134820 -134814 -134817     210
  134826  134868 -134862 -134865     210  134874  134928 -134922 -134925     210
  134892  134916 -134889 -134880     211  134934  134949 -134943 -134946     210
  134955  134994 -134988 -134991     210  134970  134982 -134979 -134985     210
  135000  135039 -135033 -135036     210  135015  135027 -135024 -135030     210
  135045  135060 -135054 -135057     210  135066  135117 -135111 -135114     210
  135123  135159 -135153 -135156     210  135165  135216 -135210 -135213     210
  135222  135258 -135252 -135255     210  135228  135243 -135237 -135240     210
  135264  135315 -135309 -135312     210  135321  135360 -135354 -135357     210
  135336  135348 -135345 -135351     210  135366  135396 -135390 -135393     210
  135372  135384 -135381 -135387     210  135402  135444 -135438 -135441     210
  135450  135495 -135489 -135492     210  135465  135480 -135474 -135477     210
  135525  135537 -135531 -135534     210  135489  135498 -135495 -135525     212
  135543  135588 -135582 -135585     210  135549  135576 -135558 -135561     211
  135594  135624 -135618 -135621     210  135600  135612 -135609 -135615     210
  135630  135681 -135675 -135678     210  135687  135702 -135696 -135699     210
  135708  135768 -135762 -135765     210  135774  135816 -135810 -135813     210
  135822  135837 -135831 -135834     210  135843  135882 -135876 -135879     210
  135858  135870 -135867 -135873     210  135888  135930 -135924 -135927     210
  135936  135987 -135981 -135984     210  135993  136035 -136029 -136032     210
  136041  136077 -136071 -136074     210  136083  136143 -136137 -136140     210
  136149  136179 -136173 -136176     210  136155  136167 -136164 -136170     210
  136185  136215 -136209 -136212     210  136191  136203 -136200 -136206     210
  136221  136245 -136239 -136242     210  136251  136296 -136290 -136293     210
  136302  136353 -136347 -136350     210  136359  136410 -136404 -136407     210
  136416  136476 -136470 -136473     210  136482  136497 -136491 -136494     210
  136503  136563 -136557 -136560     210  136569  136584 -136578 -136581     210
  136590  136620 -136614 -136617     210  136596  136608 -136605 -136611     210
  136626  136686 -136680 -136683     210  136692  136716 -136710 -136713     210
  136722  136767 -136761 -136764     210  136737  136752 -136746 -136749     210
  136773  136824 -136818 -136821     210  136830  136869 -136863 -136866     210
  136845  136857 -136854 -136860     210  136875  136935 -136929 -136932     210
  136941  137007 -137001 -137004     210  136974  136983 -136980 -136992     210
  137013  137064 -137058 -137061     210  137070  137115 -137109 -137112     210
  137085  137100 -137094 -137097     210  137121  137160 -137154 -137157     210
  137136  137148 -137145 -137151     210  137166  137217 -137211 -137214     210
  137223  137274 -137268 -137271     210  137280  137319 -137313 -137316     210
  137295  137307 -137304 -137310     210  137325  137370 -137364 -137367     210
  137340  137355 -137349 -137352     210  137376  137427 -137421 -137424     210
  137433  137463 -137457 -137460     210  137439  137451 -137448 -137454     210
  137469  137511 -137505 -137508     210  137517  137553 -137547 -137550     210
  137559  137595 -137589 -137592     210  137601  137628 -137622 -137625     210
  137634  137673 -137667 -137670     210  137649  137661 -137658 -137664     210
  137679  137736 -137730 -137733     210  137703  137718 -137709 -137712     211
  137697  137724 -137694 -137685     211  137742  137781 -137775 -137778     210
  137757  137769 -137766 -137772     210  137787  137847 -137841 -137844     210
  137853  137892 -137886 -137889     210  137868  137880 -137877 -137883     210
  137898  137958 -137952 -137955     210  137964  138015 -138009 -138012     210
  138021  138057 -138051 -138054     210  138027  138042 -138036 -138039     210
  138063  138102 -138096 -138099     210  138078  138090 -138087 -138093     210
  138108  138174 -138168 -138171     210  138141  138150 -138147 -138159     210
  138180  138231 -138225 -138228     210  138237  138261 -138255 -138258     210
  138267  138327 -138321 -138324     210  138333  138384 -138378 -138381     210
  138390  138417 -138411 -138414     210  138423  138453 -138447 -138450     210
  138429  138441 -138438 -138444     210  138459  138474 -138468 -138471     210
  138480  138522 -138516 -138519     210  138528  138552 -138546 -138549     210
  138558  138600 -138594 -138597     210  138606  138657 -138651 -138654     210
  138663  138723 -138717 -138720     210  138729  138771 -138765 -138768     210
  138777  138792 -138786 -138789     210  138798  138813 -138807 -138810     210
  138819  138855 -138849 -138852     210  138861  138888 -138882 -138885     210
  138894  138924 -138918 -138921     210  138900  138912 -138909 -138915     210
  138930  138972 -138966 -138969     210  138978  139017 -139011 -139014     210
  138993  139005 -139002 -139008     210  139023  139065 -139059 -139062     210
  139071  139107 -139101 -139104     210  139077  139092 -139086 -139089     210
  139113  139152 -139146 -139149     210  139128  139140 -139137 -139143     210
  139158  139218 -139212 -139215     210  139224  139284 -139278 -139281     210
  139290  139320 -139314 -139317     210  139296  139308 -139305 -139311     210
  139326  139392 -139386 -139389     210  139359  139368 -139365 -139377     210
  139398  139440 -139434 -139437     210  139446  139482 -139476 -139479     210
  139488  139518 -139512 -139515     210  139494  139506 -139503 -139509     210
  139524  139548 -139542 -139545     210  139554  139605 -139599 -139602     210
  139611  139647 -139641 -139644     210  139617  139632 -139626 -139629     210
  139653  139677 -139671 -139674     210  139683  139719 -139713 -139716     210
  139725  139791 -139785 -139788     210  139758  139767 -139764 -139776     210
  139797  139821 -139815 -139818     210  139827  139851 -139845 -139848     210
  139857  139899 -139893 -139896     210  139905  139944 -139938 -139941     210
  139920  139932 -139929 -139935     210  139950  139989 -139983 -139986     210
  139965  139977 -139974 -139980     210  139995  140010 -140004 -140007     210
  140016  140067 -140061 -140064     210  140073  140115 -140109 -140112     210
  140121  140172 -140166 -140169     210  140178  140193 -140187 -140190     210
  140199  140214 -140208 -140211     210  140220  140235 -140229 -140232     210
  140241  140268 -140262 -140265     210  140274  140298 -140292 -140295     210
  140304  140355 -140349 -140352     210  140361  140412 -140406 -140409     210
  140418  140484 -140478 -140481     210  140451  140460 -140457 -140469     210
  140490  140517 -140511 -140514     210  140523  140574 -140568 -140571     210
  140604  140616 -140610 -140613     210  140568  140577 -140574 -140604     212
  140622  140646 -140640 -140643     210  140652  140703 -140697 -140700     210
  140709  140739 -140733 -140736     210  140715  140727 -140724 -140730     210
  140745  140772 -140766 -140769     210  140778  140829 -140823 -140826     210
  140835  140871 -140865 -140868     210  140901  140913 -140907 -140910     210
  140865  140874 -140871 -140901     212  140919  140943 -140937 -140940     210
  140949  140985 -140979 -140982     210  140955  140970 -140964 -140967     210
  140991  141030 -141024 -141027     210  141006  141018 -141015 -141021     210
  141036  141066 -141060 -141063     210  141042  141054 -141051 -141057     210
  141072  141117 -141111 -141114     210  141087  141102 -141096 -141099     210
  141123  141183 -141177 -141180     210  141189  141240 -141234 -141237     210
  141246  141261 -141255 -141258     210  141267  141318 -141312 -141315     210
  141324  141363 -141357 -141360     210  141339  141351 -141348 -141354     210
  141369  141420 -141414 -141417     210  141426  141477 -141471 -141474     210
  141483  141543 -141537 -141540     210  141549  141615 -141609 -141612     210
  141582  141591 -141588 -141600     210  141621  141657 -141651 -141654     210
  141663  141714 -141708 -141711     210  141720  141780 -141774 -141777     210
  141786  141837 -141831 -141834     210  141867  141879 -141873 -141876     210
  141831  141840 -141837 -141867     212  141885  141909 -141903 -141906     210
  141915  141960 -141954 -141957     210  141966  142002 -141996 -141999     210
  142008  142059 -142053 -142056     210  142065  142089 -142083 -142086     210
```
