## Supplementary material for "How a pathogenic mutation impairs Hsp60 functional dynamics from monomeric to fully assembled states": Input scripts and videos: D_WT_ASPASP.top (part 76 of 116)

```
   17183   17184   17185   17186   17187   17188   17189   17190   17191   17178
   17179   17180   17181   17182   17183   17184   17185   17189   17179   17180
   17181   17182   17183   17184   17185   17189   17180   17181   17182   17181
   17182   17182   17183   17184   17185   17186   17187   17188   17189   17184
   17185   17186   17187   17188   17185   17186   17187   17188   17186   17187
   17188   17187   17188   17188       0   17190   17191   17192   17193   17194
   17195   17196   17191   17192   17193   17192   17193   17194   17195   17196
   17197   17198   17193   17194   17195   17196   17194   17195   17196   17197
   17198   17199   17200   17195   17196   17197   17198   17196   17197   17198
   17197   17198   17199   17200   17201   17202   17206   17198   17199   17200
   17199   17200   17201   17202   17203   17204   17205   17206   17207   17208
   17200   17201   17202   17206   17201   17202   17203   17204   17205   17206
   17207   17208   17209   17210   17202   17203   17204   17205   17206   17207
   17208   17203   17204   17205   17206   17207   17208   17204   17205   17206
   17205   17206   17206   17207   17208   17209   17210   17211   17212   17228
   17208   17209   17210   17209   17210   17211   17212   17213   17214   17215
   17228   17229   17230   17210   17211   17212   17228   17211   17212   17213
   17214   17215   17216   17217   17218   17228   17229   17230   17231   17232
   17212   17213   17214   17215   17228   17229   17230   17213   17214   17215
   17216   17217   17218   17219   17220   17221   17228   17229   17230   17214
   17215   17216   17217   17218   17228   17215   17216   17217   17218   17228
   17216   17217   17218   17219   17220   17221   17222   17223   17224   17228
   17217   17218   17219   17220   17221   17218   17219   17220   17221   17219
   17220   17221   17222   17223   17224   17225   17226   17227   17220   17221
   17222   17223   17224   17221   17222   17223   17224   17222   17223   17224
   17225   17226   17227   17223   17224   17225   17226   17227   17224   17225
   17226   17227   17225   17226   17227   17226   17227   17227       0   17229
   17230   17231   17232   17233   17234   17247   17230   17231   17232   17231
   17232   17233   17234   17235   17236   17237   17247   17248   17249   17232
   17233   17234   17247   17233   17234   17235   17236   17237   17238   17239
   17243   17247   17248   17249   17250   17251   17234   17235   17236   17237
   17247   17248   17249   17235   17236   17237   17238   17239   17240   17241
   17242   17243   17244   17245   17246   17247   17248   17249   17236   17237
   17238   17239   17243   17247   17237   17238   17239   17243   17247   17238
   17239   17240   17241   17242   17243   17244   17245   17246   17247   17239
   17240   17241   17242   17243   17244   17245   17246   17240   17241   17242
   17243   17244   17245   17246   17241   17242   17243   17242   17243   17243
   17244   17245   17246   17245   17246   17246       0   17248   17249   17250
   17251   17252   17253   17263   17249   17250   17251   17250   17251   17252
   17253   17254   17255   17259   17263   17264   17265   17251   17252   17253
   17263   17252   17253   17254   17255   17256   17257   17258   17259   17260
   17261   17262   17263   17264   17265   17266   17267   17253   17254   17255
   17259   17263   17264   17265   17254   17255   17256   17257   17258   17259
   17260   17261   17262   17263   17264   17265   17255   17256   17257   17258
   17259   17260   17261   17262   17263   17256   17257   17258   17259   17260
   17261   17262   17263   17257   17258   17259   17258   17259   17259   17260
   17261   17262   17263   17261   17262   17262       0   17264   17265   17266
   17267   17268   17269   17280   17265   17266   17267   17266   17267   17268
   17269   17270   17271   17272   17280   17281   17282   17267   17268   17269
   17280   17268   17269   17270   17271   17272   17273   17274   17275   17280
   17281   17282   17283   17284   17269   17270   17271   17272   17280   17281
   17282   17270   17271   17272   17273   17274   17275   17276   17277   17280
   17281   17282   17271   17272   17273   17274   17275   17280   17272   17273
   17274   17275   17280   17273   17274   17275   17276   17277   17278   17279
   17280   17274   17275   17276   17277   17275   17276   17277   17276   17277
   17278   17279   17277   17278   17279   17278   17279   17279       0   17281
   17282   17283   17284   17285   17286   17292   17282   17283   17284   17283
   17284   17285   17286   17287   17288   17289   17292   17293   17294   17284
   17285   17286   17292   17285   17286   17287   17288   17289   17290   17291
   17292   17293   17294   17295   17296   17286   17287   17288   17289   17292
   17293   17294   17287   17288   17289   17290   17291   17292   17293   17294
   17288   17289   17290   17291   17292   17289   17290   17291   17292   17290
   17291   17292   17291       0   17293   17294   17295   17296   17297   17298
   17308   17294   17295   17296   17295   17296   17297   17298   17299   17300
   17304   17308   17309   17310   17296   17297   17298   17308   17297   17298
   17299   17300   17301   17302   17303   17304   17305   17306   17307   17308
   17309   17310   17311   17312   17298   17299   17300   17304   17308   17309
   17310   17299   17300   17301   17302   17303   17304   17305   17306   17307
   17308   17309   17310   17300   17301   17302   17303   17304   17305   17306
   17307   17308   17301   17302   17303   17304   17305   17306   17307   17308
   17302   17303   17304   17303   17304   17304   17305   17306   17307   17308
   17306   17307   17307       0   17309   17310   17311   17312   17313   17314
   17318   17310   17311   17312   17311   17312   17313   17314   17315   17316
   17317   17318   17319   17320   17312   17313   17314   17318   17313   17314
   17315   17316   17317   17318   17319   17320   17321   17322   17314   17315
   17316   17317   17318   17319   17320   17315   17316   17317   17318   17319
   17320   17316   17317   17318   17317   17318   17318   17319   17320   17321
   17322   17323   17324   17332   17320   17321   17322   17321   17322   17323
   17324   17325   17326   17327   17332   17333   17334   17322   17323   17324
   17332   17323   17324   17325   17326   17327   17328   17329   17332   17333
   17334   17335   17336   17324   17325   17326   17327   17332   17333   17334
   17325   17326   17327   17328   17329   17330   17331   17332   17333   17334
   17326   17327   17328   17329   17332   17327   17328   17329   17332   17328
   17329   17330   17331   17332   17329   17330   17331   17330   17331   17331
       0   17333   17334   17335   17336   17337   17338   17346   17334   17335
   17336   17335   17336   17337   17338   17339   17340   17341   17346   17347
   17348   17336   17337   17338   17346   17337   17338   17339   17340   17341
   17342   17343   17346   17347   17348   17349   17350   17338   17339   17340
   17341   17346   17347   17348   17339   17340   17341   17342   17343   17344
   17345   17346   17347   17348   17340   17341   17342   17343   17346   17341
   17342   17343   17346   17342   17343   17344   17345   17346   17343   17344
   17345   17344   17345   17345       0   17347   17348   17349   17350   17351
   17352   17360   17348   17349   17350   17349   17350   17351   17352   17353
   17354   17358   17360   17361   17362   17350   17351   17352   17360   17351
   17352   17353   17354   17355   17356   17357   17358   17359   17360   17361
   17362   17363   17364   17352   17353   17354   17358   17360   17361   17362
   17353   17354   17355   17356   17357   17358   17359   17360   17361   17362
   17354   17355   17356   17357   17358   17359   17360   17355   17356   17357
   17358   17359   17360   17356   17357   17358   17357   17358   17358   17359
   17360       0   17361   17362   17363   17364   17365   17366   17374   17362
   17363   17364   17363   17364   17365   17366   17367   17368   17369   17374
   17375   17376   17364   17365   17366   17374   17365   17366   17367   17368
   17369   17370   17371   17374   17375   17376   17377   17378   17366   17367
   17368   17369   17374   17375   17376   17367   17368   17369   17370   17371
   17372   17373   17374   17375   17376   17368   17369   17370   17371   17374
   17369   17370   17371   17374   17370   17371   17372   17373   17374   17371
   17372   17373   17372   17373   17373       0   17375   17376   17377   17378
   17379   17380   17389   17376   17377   17378   17377   17378   17379   17380
   17381   17382   17383   17389   17390   17391   17378   17379   17380   17389
   17379   17380   17381   17382   17383   17384   17385   17386   17389   17390
   17391   17392   17393   17380   17381   17382   17383   17389   17390   17391
   17381   17382   17383   17384   17385   17386   17387   17388   17389   17390
   17391   17382   17383   17384   17385   17386   17389   17383   17384   17385
   17386   17389   17384   17385   17386   17387   17388   17389   17385   17386
   17387   17388   17386   17387   17388   17387   17388   17388       0   17390
   17391   17392   17393   17394   17395   17404   17391   17392   17393   17392
   17393   17394   17395   17396   17397   17398   17404   17405   17406   17393
   17394   17395   17404   17394   17395   17396   17397   17398   17399   17400
   17401   17404   17405   17406   17407   17408   17395   17396   17397   17398
   17404   17405   17406   17396   17397   17398   17399   17400   17401   17402
   17403   17404   17405   17406   17397   17398   17399   17400   17401   17404
   17398   17399   17400   17401   17404   17399   17400   17401   17402   17403
   17404   17400   17401   17402   17403   17401   17402   17403   17402   17403
   17403       0   17405   17406   17407   17408   17409   17410   17414   17406
   17407   17408   17407   17408   17409   17410   17411   17412   17413   17414
   17415   17416   17408   17409   17410   17414   17409   17410   17411   17412
   17413   17414   17415   17416   17417   17418   17410   17411   17412   17413
   17414   17415   17416   17411   17412   17413   17414   17415   17416   17412
   17413   17414   17413   17414   17414   17415   17416   17417   17418   17419
   17420   17421   17416   17417   17418   17417   17418   17419   17420   17421
   17422   17423   17418   17419   17420   17421   17419   17420   17421   17422
   17423   17424   17425   17420   17421   17422   17423   17421   17422   17423
   17422   17423   17424   17425   17426   17427   17433   17423   17424   17425
   17424   17425   17426   17427   17428   17429   17430   17433   17434   17435
   17425   17426   17427   17433   17426   17427   17428   17429   17430   17431
   17432   17433   17434   17435   17436   17437   17427   17428   17429   17430
   17433   17434   17435   17428   17429   17430   17431   17432   17433   17434
   17435   17429   17430   17431   17432   17433   17430   17431   17432   17433
   17431   17432   17433   17432       0   17434   17435   17436   17437   17438
   17439   17440   17435   17436   17437   17436   17437   17438   17439   17440
   17441   17442   17437   17438   17439   17440   17438   17439   17440   17441
   17442   17443   17444   17439   17440   17441   17442   17440   17441   17442
   17441   17442   17443   17444   17445   17446   17454   17442   17443   17444
   17443   17444   17445   17446   17447   17448   17452   17454   17455   17456
   17444   17445   17446   17454   17445   17446   17447   17448   17449   17450
   17451   17452   17453   17454   17455   17456   17457   17458   17446   17447
   17448   17452   17454   17455   17456   17447   17448   17449   17450   17451
   17452   17453   17454   17455   17456   17448   17449   17450   17451   17452
   17453   17454   17449   17450   17451   17452   17453   17454   17450   17451
   17452   17451   17452   17452   17453   17454       0   17455   17456   17457
   17458   17459   17460   17468   17456   17457   17458   17457   17458   17459
   17460   17461   17462   17466   17468   17469   17470   17458   17459   17460
   17468   17459   17460   17461   17462   17463   17464   17465   17466   17467
   17468   17469   17470   17471   17472   17460   17461   17462   17466   17468
   17469   17470   17461   17462   17463   17464   17465   17466   17467   17468
   17469   17470   17462   17463   17464   17465   17466   17467   17468   17463
   17464   17465   17466   17467   17468   17464   17465   17466   17465   17466
   17466   17467   17468       0   17469   17470   17471   17472   17473   17474
   17482   17470   17471   17472   17471   17472   17473   17474   17475   17476
   17480   17482   17483   17484   17472   17473   17474   17482   17473   17474
   17475   17476   17477   17478   17479   17480   17481   17482   17483   17484
   17485   17486   17474   17475   17476   17480   17482   17483   17484   17475
   17476   17477   17478   17479   17480   17481   17482   17483   17484   17476
   17477   17478   17479   17480   17481   17482   17477   17478   17479   17480
   17481   17482   17478   17479   17480   17479   17480   17480   17481   17482
       0   17483   17484   17485   17486   17487   17488   17492   17484   17485
   17486   17485   17486   17487   17488   17489   17490   17491   17492   17493
   17494   17486   17487   17488   17492   17487   17488   17489   17490   17491
   17492   17493   17494   17495   17496   17488   17489   17490   17491   17492
   17493   17494   17489   17490   17491   17492   17493   17494   17490   17491
   17492   17491   17492   17492   17493   17494   17495   17496   17497   17498
   17506   17494   17495   17496   17495   17496   17497   17498   17499   17500
   17504   17506   17507   17508   17496   17497   17498   17506   17497   17498
   17499   17500   17501   17502   17503   17504   17505   17506   17507   17508
   17509   17510   17498   17499   17500   17504   17506   17507   17508   17499
   17500   17501   17502   17503   17504   17505   17506   17507   17508   17500
   17501   17502   17503   17504   17505   17506   17501   17502   17503   17504
   17505   17506   17502   17503   17504   17503   17504   17504   17505   17506
       0   17507   17508   17509   17510   17511   17512   17522   17508   17509
   17510   17509   17510   17511   17512   17513   17514   17518   17522   17523
   17524   17510   17511   17512   17522   17511   17512   17513   17514   17515
   17516   17517   17518   17519   17520   17521   17522   17523   17524   17525
   17526   17512   17513   17514   17518   17522   17523   17524   17513   17514
   17515   17516   17517   17518   17519   17520   17521   17522   17523   17524
   17514   17515   17516   17517   17518   17519   17520   17521   17522   17515
   17516   17517   17518   17519   17520   17521   17522   17516   17517   17518
   17517   17518   17518   17519   17520   17521   17522   17520   17521   17521
       0   17523   17524   17525   17526   17527   17528   17541   17524   17525
   17526   17525   17526   17527   17528   17529   17530   17531   17541   17542
   17543   17526   17527   17528   17541   17527   17528   17529   17530   17531
   17532   17533   17537   17541   17542   17543   17544   17545   17528   17529
   17530   17531   17541   17542   17543   17529   17530   17531   17532   17533
   17534   17535   17536   17537   17538   17539   17540   17541   17542   17543
   17530   17531   17532   17533   17537   17541   17531   17532   17533   17537
   17541   17532   17533   17534   17535   17536   17537   17538   17539   17540
   17541   17533   17534   17535   17536   17537   17538   17539   17540   17534
   17535   17536   17537   17538   17539   17540   17535   17536   17537   17536
   17537   17537   17538   17539   17540   17539   17540   17540       0   17542
   17543   17544   17545   17546   17547   17551   17543   17544   17545   17544
   17545   17546   17547   17548   17549   17550   17551   17552   17553   17545
   17546   17547   17551   17546   17547   17548   17549   17550   17551   17552
   17553   17554   17555   17547   17548   17549   17550   17551   17552   17553
   17548   17549   17550   17551   17552   17553   17549   17550   17551   17550
   17551   17551   17552   17553   17554   17555   17556   17557   17575   17553
   17554   17555   17554   17555   17556   17557   17558   17559   17560   17575
   17576   17577   17555   17556   17557   17575   17556   17557   17558   17559
   17560   17561   17562   17563   17575   17576   17577   17578   17579   17557
   17558   17559   17560   17575   17576   17577   17558   17559   17560   17561
   17562   17563   17564   17565   17566   17575   17576   17577   17559   17560
   17561   17562   17563   17575   17560   17561   17562   17563   17575   17561
   17562   17563   17564   17565   17566   17567   17568   17575   17562   17563
   17564   17565   17566   17563   17564   17565   17566   17564   17565   17566
   17567   17568   17569   17572   17565   17566   17567   17568   17566   17567
   17568   17567   17568   17569   17570   17571   17572   17573   17574   17568
   17569   17572   17569   17570   17571   17572   17573   17574   17570   17571
   17572   17573   17574   17571   17572   17572   17573   17574   17574       0
   17576   17577   17578   17579   17580   17581   17586   17577   17578   17579
   17578   17579   17580   17581   17582   17583   17584   17586   17587   17588
   17579   17580   17581   17586   17580   17581   17582   17583   17584   17585
   17586   17587   17588   17589   17590   17581   17582   17583   17584   17586
   17587   17588   17582   17583   17584   17585   17586   17587   17588   17583
   17584   17585   17586   17584   17585   17586   17585   17586       0   17587
   17588   17589   17590   17591   17592   17605   17588   17589   17590   17589
   17590   17591   17592   17593   17594   17598   17605   17606   17607   17590
   17591   17592   17605   17591   17592   17593   17594   17595   17596   17597
   17598   17599   17600   17601   17605   17606   17607   17608   17609   17592
   17593   17594   17598   17605   17606   17607   17593   17594   17595   17596
   17597   17598   17599   17600   17601   17602   17603   17604   17605   17606
   17607   17594   17595   17596   17597   17598   17599   17600   17601   17605
   17595   17596   17597   17598   17599   17600   17601   17605   17596   17597
   17598   17597   17598   17598   17599   17600   17601   17602   17603   17604
   17605   17600   17601   17602   17603   17604   17601   17602   17603   17604
   17602   17603   17604   17603   17604   17604       0   17606   17607   17608
   17609   17610   17611   17615   17607   17608   17609   17608   17609   17610
   17611   17612   17613   17614   17615   17616   17617   17609   17610   17611
   17615   17610   17611   17612   17613   17614   17615   17616   17617   17618
   17619   17611   17612   17613   17614   17615   17616   17617   17612   17613
   17614   17615   17616   17617   17613   17614   17615   17614   17615   17615
   17616   17617   17618   17619   17620   17621   17637   17617   17618   17619
   17618   17619   17620   17621   17622   17623   17624   17637   17638   17639
   17619   17620   17621   17637   17620   17621   17622   17623   17624   17625
   17626   17627   17637   17638   17639   17640   17641   17621   17622   17623
   17624   17637   17638   17639   17622   17623   17624   17625   17626   17627
   17628   17629   17630   17637   17638   17639   17623   17624   17625   17626
   17627   17637   17624   17625   17626   17627   17637   17625   17626   17627
   17628   17629   17630   17631   17632   17633   17637   17626   17627   17628
   17629   17630   17627   17628   17629   17630   17628   17629   17630   17631
   17632   17633   17634   17635   17636   17629   17630   17631   17632   17633
   17630   17631   17632   17633   17631   17632   17633   17634   17635   17636
   17632   17633   17634   17635   17636   17633   17634   17635   17636   17634
   17635   17636   17635   17636   17636       0   17638   17639   17640   17641
   17642   17643   17652   17639   17640   17641   17640   17641   17642   17643
   17644   17645   17646   17652   17653   17654   17641   17642   17643   17652
   17642   17643   17644   17645   17646   17647   17648   17649   17652   17653
   17654   17655   17656   17643   17644   17645   17646   17652   17653   17654
   17644   17645   17646   17647   17648   17649   17650   17651   17652   17653
   17654   17645   17646   17647   17648   17649   17652   17646   17647   17648
   17649   17652   17647   17648   17649   17650   17651   17652   17648   17649
   17650   17651   17649   17650   17651   17650   17651   17651       0   17653
   17654   17655   17656   17657   17658   17659   17654   17655   17656   17655
   17656   17657   17658   17659   17660   17661   17656   17657   17658   17659
   17657   17658   17659   17660   17661   17662   17663   17658   17659   17660
   17661   17659   17660   17661   17660   17661   17662   17663   17664   17665
   17679   17661   17662   17663   17662   17663   17664   17665   17666   17667
   17668   17679   17680   17681   17663   17664   17665   17679   17664   17665
   17666   17667   17668   17669   17677   17679   17680   17681   17682   17683
   17665   17666   17667   17668   17679   17680   17681   17666   17667   17668
   17669   17670   17671   17675   17677   17678   17679   17680   17681   17667
   17668   17669   17677   17679   17668   17669   17677   17679   17669   17670
   17671   17672   17673   17675   17676   17677   17678   17679   17670   17671
   17672   17673   17674   17675   17677   17678   17671   17672   17673   17677
   17672   17673   17674   17675   17676   17677   17673   17674   17675   17674
   17675   17676   17677   17678   17675   17676   17677   17676   17677   17678
   17677   17678   17678       0   17680   17681   17682   17683   17684   17685
   17694   17681   17682   17683   17682   17683   17684   17685   17686   17687
   17688   17694   17695   17696   17683   17684   17685   17694   17684   17685
   17686   17687   17688   17689   17690   17691   17694   17695   17696   17697
   17698   17685   17686   17687   17688   17694   17695   17696   17686   17687
   17688   17689   17690   17691   17692   17693   17694   17695   17696   17687
   17688   17689   17690   17691   17694   17688   17689   17690   17691   17694
   17689   17690   17691   17692   17693   17694   17690   17691   17692   17693
   17691   17692   17693   17692   17693   17693       0   17695   17696   17697
   17698   17699   17700   17716   17696   17697   17698   17697   17698   17699
   17700   17701   17702   17703   17716   17717   17718   17698   17699   17700
   17716   17699   17700   17701   17702   17703   17704   17705   17706   17716
   17717   17718   17719   17720   17700   17701   17702   17703   17716   17717
   17718   17701   17702   17703   17704   17705   17706   17707   17708   17709
   17716   17717   17718   17702   17703   17704   17705   17706   17716   17703
   17704   17705   17706   17716   17704   17705   17706   17707   17708   17709
   17710   17711   17712   17716   17705   17706   17707   17708   17709   17706
   17707   17708   17709   17707   17708   17709   17710   17711   17712   17713
   17714   17715   17708   17709   17710   17711   17712   17709   17710   17711
   17712   17710   17711   17712   17713   17714   17715   17711   17712   17713
   17714   17715   17712   17713   17714   17715   17713   17714   17715   17714
   17715   17715       0   17717   17718   17719   17720   17721   17722   17735
   17718   17719   17720   17719   17720   17721   17722   17723   17724   17728
   17735   17736   17737   17720   17721   17722   17735   17721   17722   17723
   17724   17725   17726   17727   17728   17729   17730   17731   17735   17736
   17737   17738   17739   17722   17723   17724   17728   17735   17736   17737
   17723   17724   17725   17726   17727   17728   17729   17730   17731   17732
   17733   17734   17735   17736   17737   17724   17725   17726   17727   17728
   17729   17730   17731   17735   17725   17726   17727   17728   17729   17730
   17731   17735   17726   17727   17728   17727   17728   17728   17729   17730
   17731   17732   17733   17734   17735   17730   17731   17732   17733   17734
   17731   17732   17733   17734   17732   17733   17734   17733   17734   17734
       0   17736   17737   17738   17739   17740   17741   17746   17737   17738
   17739   17738   17739   17740   17741   17742   17743   17744   17746   17747
   17748   17739   17740   17741   17746   17740   17741   17742   17743   17744
   17745   17746   17747   17748   17749   17750   17741   17742   17743   17744
   17746   17747   17748   17742   17743   17744   17745   17746   17747   17748
   17743   17744   17745   17746   17744   17745   17746   17745   17746       0
   17747   17748   17749   17750   17751   17752   17768   17748   17749   17750
   17749   17750   17751   17752   17753   17754   17755   17768   17769   17770
   17750   17751   17752   17768   17751   17752   17753   17754   17755   17756
   17757   17758   17768   17769   17770   17771   17772   17752   17753   17754
   17755   17768   17769   17770   17753   17754   17755   17756   17757   17758
   17759   17760   17761   17768   17769   17770   17754   17755   17756   17757
   17758   17768   17755   17756   17757   17758   17768   17756   17757   17758
   17759   17760   17761   17762   17763   17764   17768   17757   17758   17759
   17760   17761   17758   17759   17760   17761   17759   17760   17761   17762
   17763   17764   17765   17766   17767   17760   17761   17762   17763   17764
   17761   17762   17763   17764   17762   17763   17764   17765   17766   17767
   17763   17764   17765   17766   17767   17764   17765   17766   17767   17765
   17766   17767   17766   17767   17767       0   17769   17770   17771   17772
   17773   17774   17775   17770   17771   17772   17771   17772   17773   17774
   17775   17776   17777   17772   17773   17774   17775   17773   17774   17775
   17776   17777   17778   17779   17774   17775   17776   17777   17775   17776
   17777   17776   17777   17778   17779   17780   17781   17785   17777   17778
   17779   17778   17779   17780   17781   17782   17783   17784   17785   17786
   17787   17779   17780   17781   17785   17780   17781   17782   17783   17784
   17785   17786   17787   17788   17789   17781   17782   17783   17784   17785
   17786   17787   17782   17783   17784   17785   17786   17787   17783   17784
   17785   17784   17785   17785   17786   17787   17788   17789   17790   17791
   17799   17787   17788   17789   17788   17789   17790   17791   17792   17793
   17794   17799   17800   17801   17789   17790   17791   17799   17790   17791
   17792   17793   17794   17795   17796   17799   17800   17801   17802   17811
   17791   17792   17793   17794   17799   17800   17801   17792   17793   17794
   17795   17796   17797   17798   17799   17800   17801   17793   17794   17795
   17796   17799   17794   17795   17796   17799   17795   17796   17797   17798
   17799   17796   17797   17798   17797   17798   17798       0   17800   17801
   17802   17803   17804   17805   17808   17811   17812   17813   17801   17802
   17811   17802   17803   17804   17805   17806   17807   17808   17809   17810
   17811   17812   17813   17814   17815   17803   17804   17805   17806   17807
   17808   17809   17810   17811   17812   17813   17804   17805   17806   17807
   17808   17811   17805   17806   17807   17808   17811   17806   17807   17808
   17809   17810   17811   17812   17813   17807   17808   17809   17810   17811
   17808   17809   17810   17811   17809   17810   17811   17812   17813   17814
   17815   17810   17811   17812   17813   17811   17812   17813   17812   17813
   17814   17815   17816   17817   17813   17814   17815   17814   17815   17816
   17817   17818   17819   17829   17815   17816   17817   17816   17817   17818
   17819   17820   17821   17825   17829   17830   17831   17817   17818   17819
   17829   17818   17819   17820   17821   17822   17823   17824   17825   17826
   17827   17828   17829   17830   17831   17832   17833   17819   17820   17821
   17825   17829   17830   17831   17820   17821   17822   17823   17824   17825
   17826   17827   17828   17829   17830   17831   17821   17822   17823   17824
   17825   17826   17827   17828   17829   17822   17823   17824   17825   17826
   17827   17828   17829   17823   17824   17825   17824   17825   17825   17826
   17827   17828   17829   17827   17828   17828       0   17830   17831   17832
   17833   17834   17835   17844   17831   17832   17833   17832   17833   17834
   17835   17836   17837   17838   17844   17845   17846   17833   17834   17835
   17844   17834   17835   17836   17837   17838   17839   17840   17841   17844
   17845   17846   17847   17848   17835   17836   17837   17838   17844   17845
   17846   17836   17837   17838   17839   17840   17841   17842   17843   17844
   17845   17846   17837   17838   17839   17840   17841   17844   17838   17839
   17840   17841   17844   17839   17840   17841   17842   17843   17844   17840
   17841   17842   17843   17841   17842   17843   17842   17843   17843       0
   17845   17846   17847   17848   17849   17850   17863   17846   17847   17848
   17847   17848   17849   17850   17851   17852   17856   17863   17864   17865
   17848   17849   17850   17863   17849   17850   17851   17852   17853   17854
   17855   17856   17857   17858   17859   17863   17864   17865   17866   17867
   17850   17851   17852   17856   17863   17864   17865   17851   17852   17853
   17854   17855   17856   17857   17858   17859   17860   17861   17862   17863
   17864   17865   17852   17853   17854   17855   17856   17857   17858   17859
   17863   17853   17854   17855   17856   17857   17858   17859   17863   17854
   17855   17856   17855   17856   17856   17857   17858   17859   17860   17861
   17862   17863   17858   17859   17860   17861   17862   17859   17860   17861
   17862   17860   17861   17862   17861   17862   17862       0   17864   17865
   17866   17867   17868   17869   17887   17865   17866   17867   17866   17867
   17868   17869   17870   17871   17872   17887   17888   17889   17867   17868
   17869   17887   17868   17869   17870   17871   17872   17873   17874   17875
   17887   17888   17889   17890   17891   17869   17870   17871   17872   17887
   17888   17889   17870   17871   17872   17873   17874   17875   17876   17877
   17878   17887   17888   17889   17871   17872   17873   17874   17875   17887
   17872   17873   17874   17875   17887   17873   17874   17875   17876   17877
   17878   17879   17880   17887   17874   17875   17876   17877   17878   17875
   17876   17877   17878   17876   17877   17878   17879   17880   17881   17884
   17877   17878   17879   17880   17878   17879   17880   17879   17880   17881
   17882   17883   17884   17885   17886   17880   17881   17884   17881   17882
   17883   17884   17885   17886   17882   17883   17884   17885   17886   17883
   17884   17884   17885   17886   17886       0   17888   17889   17890   17891
   17892   17893   17911   17889   17890   17891   17890   17891   17892   17893
   17894   17895   17896   17911   17912   17913   17891   17892   17893   17911
   17892   17893   17894   17895   17896   17897   17898   17899   17911   17912
   17913   17914   17915   17893   17894   17895   17896   17911   17912   17913
   17894   17895   17896   17897   17898   17899   17900   17901   17902   17911
   17912   17913   17895   17896   17897   17898   17899   17911   17896   17897
   17898   17899   17911   17897   17898   17899   17900   17901   17902   17903
   17904   17911   17898   17899   17900   17901   17902   17899   17900   17901
   17902   17900   17901   17902   17903   17904   17905   17908   17901   17902
   17903   17904   17902   17903   17904   17903   17904   17905   17906   17907
   17908   17909   17910   17904   17905   17908   17905   17906   17907   17908
   17909   17910   17906   17907   17908   17909   17910   17907   17908   17908
   17909   17910   17910       0   17912   17913   17914   17915   17916   17917
   17918   17913   17914   17915   17914   17915   17916   17917   17918   17919
   17920   17915   17916   17917   17918   17916   17917   17918   17919   17920
   17921   17922   17917   17918   17919   17920   17918   17919   17920   17919
   17920   17921   17922   17923   17924   17934   17920   17921   17922   17921
   17922   17923   17924   17925   17926   17930   17934   17935   17936   17922
   17923   17924   17934   17923   17924   17925   17926   17927   17928   17929
   17930   17931   17932   17933   17934   17935   17936   17937   17938   17924
   17925   17926   17930   17934   17935   17936   17925   17926   17927   17928
   17929   17930   17931   17932   17933   17934   17935   17936   17926   17927
   17928   17929   17930   17931   17932   17933   17934   17927   17928   17929
   17930   17931   17932   17933   17934   17928   17929   17930   17929   17930
   17930   17931   17932   17933   17934   17932   17933   17933       0   17935
   17936   17937   17938   17939   17940   17951   17936   17937   17938   17937
   17938   17939   17940   17941   17942   17943   17951   17952   17953   17938
   17939   17940   17951   17939   17940   17941   17942   17943   17944   17945
   17946   17951   17952   17953   17954   17955   17940   17941   17942   17943
   17951   17952   17953   17941   17942   17943   17944   17945   17946   17947
   17951   17952   17953   17942   17943   17944   17945   17946   17951   17943
   17944   17945   17946   17951   17944   17945   17946   17947   17948   17949
   17950   17951   17945   17946   17947   17946   17947   17947   17948   17949
   17950   17948   17949   17950   17949   17950   17950       0   17952   17953
   17954   17955   17956   17957   17970   17953   17954   17955   17954   17955
   17956   17957   17958   17959   17960   17970   17971   17972   17955   17956
   17957   17970   17956   17957   17958   17959   17960   17961   17962   17966
   17970   17971   17972   17973   17974   17957   17958   17959   17960   17970
   17971   17972   17958   17959   17960   17961   17962   17963   17964   17965
   17966   17967   17968   17969   17970   17971   17972   17959   17960   17961
   17962   17966   17970   17960   17961   17962   17966   17970   17961   17962
   17963   17964   17965   17966   17967   17968   17969   17970   17962   17963
   17964   17965   17966   17967   17968   17969   17963   17964   17965   17966
   17967   17968   17969   17964   17965   17966   17965   17966   17966   17967
   17968   17969   17968   17969   17969       0   17971   17972   17973   17974
   17975   17976   17980   17972   17973   17974   17973   17974   17975   17976
   17977   17978   17979   17980   17981   17982   17974   17975   17976   17980
   17975   17976   17977   17978   17979   17980   17981   17982   17983   17984
   17976   17977   17978   17979   17980   17981   17982   17977   17978   17979
   17980   17981   17982   17978   17979   17980   17979   17980   17980   17981
   17982   17983   17984   17985   17986   17996   17982   17983   17984   17983
   17984   17985   17986   17987   17988   17992   17996   17997   17998   17984
   17985   17986   17996   17985   17986   17987   17988   17989   17990   17991
   17992   17993   17994   17995   17996   17997   17998   17999   18000   17986
   17987   17988   17992   17996   17997   17998   17987   17988   17989   17990
   17991   17992   17993   17994   17995   17996   17997   17998   17988   17989
   17990   17991   17992   17993   17994   17995   17996   17989   17990   17991
   17992   17993   17994   17995   17996   17990   17991   17992   17991   17992
   17992   17993   17994   17995   17996   17994   17995   17995       0   17997
   17998   17999   18000   18001   18002   18008   17998   17999   18000   17999
   18000   18001   18002   18003   18004   18005   18008   18009   18010   18000
   18001   18002   18008   18001   18002   18003   18004   18005   18006   18007
   18008   18009   18010   18011   18012   18002   18003   18004   18005   18008
   18009   18010   18003   18004   18005   18006   18007   18008   18009   18010
   18004   18005   18006   18007   18008   18005   18006   18007   18008   18006
   18007   18008   18007       0   18009   18010   18011   18012   18013   18014
   18018   18010   18011   18012   18011   18012   18013   18014   18015   18016
   18017   18018   18019   18020   18012   18013   18014   18018   18013   18014
   18015   18016   18017   18018   18019   18020   18021   18022   18014   18015
   18016   18017   18018   18019   18020   18015   18016   18017   18018   18019
   18020   18016   18017   18018   18017   18018   18018   18019   18020   18021
   18022   18023   18024   18034   18020   18021   18022   18021   18022   18023
   18024   18025   18026   18030   18034   18035   18036   18022   18023   18024
   18034   18023   18024   18025   18026   18027   18028   18029   18030   18031
   18032   18033   18034   18035   18036   18037   18038   18024   18025   18026
   18030   18034   18035   18036   18025   18026   18027   18028   18029   18030
   18031   18032   18033   18034   18035   18036   18026   18027   18028   18029
   18030   18031   18032   18033   18034   18027   18028   18029   18030   18031
   18032   18033   18034   18028   18029   18030   18029   18030   18030   18031
   18032   18033   18034   18032   18033   18033       0   18035   18036   18037
   18038   18039   18040   18053   18036   18037   18038   18037   18038   18039
   18040   18041   18042   18046   18053   18054   18055   18038   18039   18040
   18053   18039   18040   18041   18042   18043   18044   18045   18046   18047
   18048   18049   18053   18054   18055   18056   18057   18040   18041   18042
   18046   18053   18054   18055   18041   18042   18043   18044   18045   18046
   18047   18048   18049   18050   18051   18052   18053   18054   18055   18042
   18043   18044   18045   18046   18047   18048   18049   18053   18043   18044
   18045   18046   18047   18048   18049   18053   18044   18045   18046   18045
   18046   18046   18047   18048   18049   18050   18051   18052   18053   18048
   18049   18050   18051   18052   18049   18050   18051   18052   18050   18051
   18052   18051   18052   18052       0   18054   18055   18056   18057   18058
   18059   18063   18055   18056   18057   18056   18057   18058   18059   18060
   18061   18062   18063   18064   18065   18057   18058   18059   18063   18058
   18059   18060   18061   18062   18063   18064   18065   18066   18067   18059
   18060   18061   18062   18063   18064   18065   18060   18061   18062   18063
   18064   18065   18061   18062   18063   18062   18063   18063   18064   18065
   18066   18067   18068   18069   18078   18065   18066   18067   18066   18067
   18068   18069   18070   18071   18072   18078   18079   18080   18067   18068
   18069   18078   18068   18069   18070   18071   18072   18073   18074   18075
   18078   18079   18080   18081   18082   18069   18070   18071   18072   18078
   18079   18080   18070   18071   18072   18073   18074   18075   18076   18077
   18078   18079   18080   18071   18072   18073   18074   18075   18078   18072
   18073   18074   18075   18078   18073   18074   18075   18076   18077   18078
   18074   18075   18076   18077   18075   18076   18077   18076   18077   18077
       0   18079   18080   18081   18082   18083   18084   18097   18080   18081
   18082   18081   18082   18083   18084   18085   18086   18087   18097   18098
   18099   18082   18083   18084   18097   18083   18084   18085   18086   18087
   18088   18089   18093   18097   18098   18099   18100   18101   18084   18085
   18086   18087   18097   18098   18099   18085   18086   18087   18088   18089
   18090   18091   18092   18093   18094   18095   18096   18097   18098   18099
   18086   18087   18088   18089   18093   18097   18087   18088   18089   18093
   18097   18088   18089   18090   18091   18092   18093   18094   18095   18096
   18097   18089   18090   18091   18092   18093   18094   18095   18096   18090
   18091   18092   18093   18094   18095   18096   18091   18092   18093   18092
   18093   18093   18094   18095   18096   18095   18096   18096       0   18098
   18099   18100   18101   18102   18103   18119   18099   18100   18101   18100
   18101   18102   18103   18104   18105   18106   18119   18120   18121   18101
   18102   18103   18119   18102   18103   18104   18105   18106   18107   18108
   18109   18119   18120   18121   18122   18123   18103   18104   18105   18106
   18119   18120   18121   18104   18105   18106   18107   18108   18109   18110
   18111   18112   18119   18120   18121   18105   18106   18107   18108   18109
   18119   18106   18107   18108   18109   18119   18107   18108   18109   18110
   18111   18112   18113   18114   18115   18119   18108   18109   18110   18111
   18112   18109   18110   18111   18112   18110   18111   18112   18113   18114
   18115   18116   18117   18118   18111   18112   18113   18114   18115   18112
   18113   18114   18115   18113   18114   18115   18116   18117   18118   18114
   18115   18116   18117   18118   18115   18116   18117   18118   18116   18117
   18118   18117   18118   18118       0   18120   18121   18122   18123   18124
   18125   18141   18121   18122   18123   18122   18123   18124   18125   18126
   18127   18128   18141   18142   18143   18123   18124   18125   18141   18124
   18125   18126   18127   18128   18129   18130   18131   18141   18142   18143
   18144   18145   18125   18126   18127   18128   18141   18142   18143   18126
   18127   18128   18129   18130   18131   18132   18133   18134   18141   18142
   18143   18127   18128   18129   18130   18131   18141   18128   18129   18130
   18131   18141   18129   18130   18131   18132   18133   18134   18135   18136
   18137   18141   18130   18131   18132   18133   18134   18131   18132   18133
   18134   18132   18133   18134   18135   18136   18137   18138   18139   18140
   18133   18134   18135   18136   18137   18134   18135   18136   18137   18135
   18136   18137   18138   18139   18140   18136   18137   18138   18139   18140
   18137   18138   18139   18140   18138   18139   18140   18139   18140   18140
       0   18142   18143   18144   18145   18146   18147   18158   18143   18144
   18145   18144   18145   18146   18147   18148   18149   18150   18158   18159
   18160   18145   18146   18147   18158   18146   18147   18148   18149   18150
   18151   18152   18153   18158   18159   18160   18161   18162   18147   18148
   18149   18150   18158   18159   18160   18148   18149   18150   18151   18152
   18153   18154   18155   18158   18159   18160   18149   18150   18151   18152
   18153   18158   18150   18151   18152   18153   18158   18151   18152   18153
   18154   18155   18156   18157   18158   18152   18153   18154   18155   18153
   18154   18155   18154   18155   18156   18157   18155   18156   18157   18156
   18157   18157       0   18159   18160   18161   18162   18163   18164   18169
   18160   18161   18162   18161   18162   18163   18164   18165   18166   18167
   18169   18170   18171   18162   18163   18164   18169   18163   18164   18165
   18166   18167   18168   18169   18170   18171   18172   18173   18164   18165
   18166   18167   18169   18170   18171   18165   18166   18167   18168   18169
   18170   18171   18166   18167   18168   18169   18167   18168   18169   18168
   18169       0   18170   18171   18172   18173   18174   18175   18191   18171
   18172   18173   18172   18173   18174   18175   18176   18177   18178   18191
   18192   18193   18173   18174   18175   18191   18174   18175   18176   18177
   18178   18179   18180   18181   18191   18192   18193   18194   18203   18175
   18176   18177   18178   18191   18192   18193   18176   18177   18178   18179
   18180   18181   18182   18183   18184   18191   18192   18193   18177   18178
   18179   18180   18181   18191   18178   18179   18180   18181   18191   18179
   18180   18181   18182   18183   18184   18185   18186   18187   18191   18180
   18181   18182   18183   18184   18181   18182   18183   18184   18182   18183
   18184   18185   18186   18187   18188   18189   18190   18183   18184   18185
   18186   18187   18184   18185   18186   18187   18185   18186   18187   18188
   18189   18190   18186   18187   18188   18189   18190   18187   18188   18189
   18190   18188   18189   18190   18189   18190   18190       0   18192   18193
   18194   18195   18196   18197   18200   18203   18204   18205   18193   18194
   18203   18194   18195   18196   18197   18198   18199   18200   18201   18202
   18203   18204   18205   18206   18207   18195   18196   18197   18198   18199
   18200   18201   18202   18203   18204   18205   18196   18197   18198   18199
   18200   18203   18197   18198   18199   18200   18203   18198   18199   18200
   18201   18202   18203   18204   18205   18199   18200   18201   18202   18203
   18200   18201   18202   18203   18201   18202   18203   18204   18205   18206
   18207   18202   18203   18204   18205   18203   18204   18205   18204   18205
   18206   18207   18208   18209   18205   18206   18207   18206   18207   18208
   18209   18210   18211   18221   18207   18208   18209   18208   18209   18210
   18211   18212   18213   18217   18221   18222   18223   18209   18210   18211
   18221   18210   18211   18212   18213   18214   18215   18216   18217   18218
   18219   18220   18221   18222   18223   18224   18225   18211   18212   18213
   18217   18221   18222   18223   18212   18213   18214   18215   18216   18217
   18218   18219   18220   18221   18222   18223   18213   18214   18215   18216
   18217   18218   18219   18220   18221   18214   18215   18216   18217   18218
   18219   18220   18221   18215   18216   18217   18216   18217   18217   18218
   18219   18220   18221   18219   18220   18220       0   18222   18223   18224
   18225   18226   18227   18235   18223   18224   18225   18224   18225   18226
   18227   18228   18229   18233   18235   18236   18237   18225   18226   18227
   18235   18226   18227   18228   18229   18230   18231   18232   18233   18234
   18235   18236   18237   18238   18239   18227   18228   18229   18233   18235
   18236   18237   18228   18229   18230   18231   18232   18233   18234   18235
   18236   18237   18229   18230   18231   18232   18233   18234   18235   18230
   18231   18232   18233   18234   18235   18231   18232   18233   18232   18233
   18233   18234   18235       0   18236   18237   18238   18239   18240   18241
   18249   18237   18238   18239   18238   18239   18240   18241   18242   18243
   18247   18249   18250   18251   18239   18240   18241   18249   18240   18241
   18242   18243   18244   18245   18246   18247   18248   18249   18250   18251
   18252   18261   18241   18242   18243   18247   18249   18250   18251   18242
   18243   18244   18245   18246   18247   18248   18249   18250   18251   18243
   18244   18245   18246   18247   18248   18249   18244   18245   18246   18247
   18248   18249   18245   18246   18247   18246   18247   18247   18248   18249
       0   18250   18251   18252   18253   18254   18255   18258   18261   18262
   18263   18251   18252   18261   18252   18253   18254   18255   18256   18257
   18258   18259   18260   18261   18262   18263   18264   18265   18253   18254
   18255   18256   18257   18258   18259   18260   18261   18262   18263   18254
   18255   18256   18257   18258   18261   18255   18256   18257   18258   18261
   18256   18257   18258   18259   18260   18261   18262   18263   18257   18258
   18259   18260   18261   18258   18259   18260   18261   18259   18260   18261
   18262   18263   18264   18265   18260   18261   18262   18263   18261   18262
   18263   18262   18263   18264   18265   18266   18267   18263   18264   18265
   18264   18265   18266   18267   18268   18269   18278   18265   18266   18267
   18266   18267   18268   18269   18270   18271   18272   18278   18279   18280
   18267   18268   18269   18278   18268   18269   18270   18271   18272   18273
   18274   18275   18278   18279   18280   18281   18282   18269   18270   18271
   18272   18278   18279   18280   18270   18271   18272   18273   18274   18275
   18276   18277   18278   18279   18280   18271   18272   18273   18274   18275
   18278   18272   18273   18274   18275   18278   18273   18274   18275   18276
   18277   18278   18274   18275   18276   18277   18275   18276   18277   18276
   18277   18277       0   18279   18280   18281   18282   18283   18284   18293
   18280   18281   18282   18281   18282   18283   18284   18285   18286   18287
   18293   18294   18295   18282   18283   18284   18293   18283   18284   18285
   18286   18287   18288   18289   18290   18293   18294   18295   18296   18297
   18284   18285   18286   18287   18293   18294   18295   18285   18286   18287
   18288   18289   18290   18291   18292   18293   18294   18295   18286   18287
   18288   18289   18290   18293   18287   18288   18289   18290   18293   18288
   18289   18290   18291   18292   18293   18289   18290   18291   18292   18290
   18291   18292   18291   18292   18292       0   18294   18295   18296   18297
   18298   18299   18312   18295   18296   18297   18296   18297   18298   18299
   18300   18301   18305   18312   18313   18314   18297   18298   18299   18312
   18298   18299   18300   18301   18302   18303   18304   18305   18306   18307
   18308   18312   18313   18314   18315   18316   18299   18300   18301   18305
   18312   18313   18314   18300   18301   18302   18303   18304   18305   18306
   18307   18308   18309   18310   18311   18312   18313   18314   18301   18302
   18303   18304   18305   18306   18307   18308   18312   18302   18303   18304
   18305   18306   18307   18308   18312   18303   18304   18305   18304   18305
   18305   18306   18307   18308   18309   18310   18311   18312   18307   18308
   18309   18310   18311   18308   18309   18310   18311   18309   18310   18311
   18310   18311   18311       0   18313   18314   18315   18316   18317   18318
   18322   18314   18315   18316   18315   18316   18317   18318   18319   18320
   18321   18322   18323   18324   18316   18317   18318   18322   18317   18318
   18319   18320   18321   18322   18323   18324   18325   18326   18318   18319
   18320   18321   18322   18323   18324   18319   18320   18321   18322   18323
   18324   18320   18321   18322   18321   18322   18322   18323   18324   18325
   18326   18327   18328   18339   18324   18325   18326   18325   18326   18327
   18328   18329   18330   18331   18339   18340   18341   18326   18327   18328
   18339   18327   18328   18329   18330   18331   18332   18333   18334   18339
   18340   18341   18342   18343   18328   18329   18330   18331   18339   18340
   18341   18329   18330   18331   18332   18333   18334   18335   18336   18339
   18340   18341   18330   18331   18332   18333   18334   18339   18331   18332
   18333   18334   18339   18332   18333   18334   18335   18336   18337   18338
   18339   18333   18334   18335   18336   18334   18335   18336   18335   18336
   18337   18338   18336   18337   18338   18337   18338   18338       0   18340
   18341   18342   18343   18344   18345   18355   18341   18342   18343   18342
   18343   18344   18345   18346   18347   18351   18355   18356   18357   18343
   18344   18345   18355   18344   18345   18346   18347   18348   18349   18350
   18351   18352   18353   18354   18355   18356   18357   18358   18359   18345
   18346   18347   18351   18355   18356   18357   18346   18347   18348   18349
   18350   18351   18352   18353   18354   18355   18356   18357   18347   18348
   18349   18350   18351   18352   18353   18354   18355   18348   18349   18350
   18351   18352   18353   18354   18355   18349   18350   18351   18350   18351
   18351   18352   18353   18354   18355   18353   18354   18354       0   18356
   18357   18358   18359   18360   18361   18365   18357   18358   18359   18358
   18359   18360   18361   18362   18363   18364   18365   18366   18367   18359
   18360   18361   18365   18360   18361   18362   18363   18364   18365   18366
   18367   18368   18369   18361   18362   18363   18364   18365   18366   18367
   18362   18363   18364   18365   18366   18367   18363   18364   18365   18364
   18365   18365   18366   18367   18368   18369   18370   18371   18379   18367
   18368   18369   18368   18369   18370   18371   18372   18373   18377   18379
   18380   18381   18369   18370   18371   18379   18370   18371   18372   18373
   18374   18375   18376   18377   18378   18379   18380   18381   18382   18383
   18371   18372   18373   18377   18379   18380   18381   18372   18373   18374
   18375   18376   18377   18378   18379   18380   18381   18373   18374   18375
   18376   18377   18378   18379   18374   18375   18376   18377   18378   18379
   18375   18376   18377   18376   18377   18377   18378   18379       0   18380
   18381   18382   18383   18384   18385   18398   18381   18382   18383   18382
   18383   18384   18385   18386   18387   18391   18398   18399   18400   18383
   18384   18385   18398   18384   18385   18386   18387   18388   18389   18390
   18391   18392   18393   18394   18398   18399   18400   18401   18402   18385
   18386   18387   18391   18398   18399   18400   18386   18387   18388   18389
   18390   18391   18392   18393   18394   18395   18396   18397   18398   18399
   18400   18387   18388   18389   18390   18391   18392   18393   18394   18398
   18388   18389   18390   18391   18392   18393   18394   18398   18389   18390
   18391   18390   18391   18391   18392   18393   18394   18395   18396   18397
   18398   18393   18394   18395   18396   18397   18394   18395   18396   18397
   18395   18396   18397   18396   18397   18397       0   18399   18400   18401
   18402   18403   18404   18409   18400   18401   18402   18401   18402   18403
   18404   18405   18406   18407   18409   18410   18411   18402   18403   18404
   18409   18403   18404   18405   18406   18407   18408   18409   18410   18411
   18412   18413   18404   18405   18406   18407   18409   18410   18411   18405
   18406   18407   18408   18409   18410   18411   18406   18407   18408   18409
   18407   18408   18409   18408   18409       0   18410   18411   18412   18413
   18414   18415   18419   18411   18412   18413   18412   18413   18414   18415
   18416   18417   18418   18419   18420   18421   18413   18414   18415   18419
   18414   18415   18416   18417   18418   18419   18420   18421   18422   18423
   18415   18416   18417   18418   18419   18420   18421   18416   18417   18418
   18419   18420   18421   18417   18418   18419   18418   18419   18419   18420
   18421   18422   18423   18424   18425   18433   18421   18422   18423   18422
   18423   18424   18425   18426   18427   18428   18433   18434   18435   18423
   18424   18425   18433   18424   18425   18426   18427   18428   18429   18430
   18433   18434   18435   18436   18437   18425   18426   18427   18428   18433
   18434   18435   18426   18427   18428   18429   18430   18431   18432   18433
   18434   18435   18427   18428   18429   18430   18433   18428   18429   18430
   18433   18429   18430   18431   18432   18433   18430   18431   18432   18431
   18432   18432       0   18434   18435   18436   18437   18438   18439   18440
   18435   18436   18437   18436   18437   18438   18439   18440   18441   18442
   18437   18438   18439   18440   18438   18439   18440   18441   18442   18443
   18444   18439   18440   18441   18442   18440   18441   18442   18441   18442
   18443   18444   18445   18446   18452   18442   18443   18444   18443   18444
   18445   18446   18447   18448   18449   18452   18453   18454   18444   18445
   18446   18452   18445   18446   18447   18448   18449   18450   18451   18452
   18453   18454   18455   18456   18446   18447   18448   18449   18452   18453
   18454   18447   18448   18449   18450   18451   18452   18453   18454   18448
   18449   18450   18451   18452   18449   18450   18451   18452   18450   18451
   18452   18451       0   18453   18454   18455   18456   18457   18458   18474
   18454   18455   18456   18455   18456   18457   18458   18459   18460   18461
   18474   18475   18476   18456   18457   18458   18474   18457   18458   18459
   18460   18461   18462   18463   18464   18474   18475   18476   18477   18478
   18458   18459   18460   18461   18474   18475   18476   18459   18460   18461
   18462   18463   18464   18465   18466   18467   18474   18475   18476   18460
   18461   18462   18463   18464   18474   18461   18462   18463   18464   18474
   18462   18463   18464   18465   18466   18467   18468   18469   18470   18474
   18463   18464   18465   18466   18467   18464   18465   18466   18467   18465
   18466   18467   18468   18469   18470   18471   18472   18473   18466   18467
   18468   18469   18470   18467   18468   18469   18470   18468   18469   18470
   18471   18472   18473   18469   18470   18471   18472   18473   18470   18471
   18472   18473   18471   18472   18473   18472   18473   18473       0   18475
   18476   18477   18478   18479   18480   18489   18476   18477   18478   18477
   18478   18479   18480   18481   18482   18483   18489   18490   18491   18478
   18479   18480   18489   18479   18480   18481   18482   18483   18484   18485
   18486   18489   18490   18491   18492   18493   18480   18481   18482   18483
   18489   18490   18491   18481   18482   18483   18484   18485   18486   18487
   18488   18489   18490   18491   18482   18483   18484   18485   18486   18489
   18483   18484   18485   18486   18489   18484   18485   18486   18487   18488
   18489   18485   18486   18487   18488   18486   18487   18488   18487   18488
   18488       0   18490   18491   18492   18493   18494   18495   18508   18491
   18492   18493   18492   18493   18494   18495   18496   18497   18501   18508
   18509   18510   18493   18494   18495   18508   18494   18495   18496   18497
   18498   18499   18500   18501   18502   18503   18504   18508   18509   18510
   18511   18512   18495   18496   18497   18501   18508   18509   18510   18496
   18497   18498   18499   18500   18501   18502   18503   18504   18505   18506
   18507   18508   18509   18510   18497   18498   18499   18500   18501   18502
   18503   18504   18508   18498   18499   18500   18501   18502   18503   18504
   18508   18499   18500   18501   18500   18501   18501   18502   18503   18504
   18505   18506   18507   18508   18503   18504   18505   18506   18507   18504
   18505   18506   18507   18505   18506   18507   18506   18507   18507       0
   18509   18510   18511   18512   18513   18514   18515   18510   18511   18512
   18511   18512   18513   18514   18515   18516   18517   18512   18513   18514
   18515   18513   18514   18515   18516   18517   18518   18519   18514   18515
   18516   18517   18515   18516   18517   18516   18517   18518   18519   18520
   18521   18529   18517   18518   18519   18518   18519   18520   18521   18522
   18523   18524   18529   18530   18531   18519   18520   18521   18529   18520
   18521   18522   18523   18524   18525   18526   18529   18530   18531   18532
   18533   18521   18522   18523   18524   18529   18530   18531   18522   18523
   18524   18525   18526   18527   18528   18529   18530   18531   18523   18524
   18525   18526   18529   18524   18525   18526   18529   18525   18526   18527
   18528   18529   18526   18527   18528   18527   18528   18528       0   18530
   18531   18532   18533   18534   18535   18548   18531   18532   18533   18532
   18533   18534   18535   18536   18537   18541   18548   18549   18550   18533
   18534   18535   18548   18534   18535   18536   18537   18538   18539   18540
   18541   18542   18543   18544   18548   18549   18550   18551   18552   18535
   18536   18537   18541   18548   18549   18550   18536   18537   18538   18539
   18540   18541   18542   18543   18544   18545   18546   18547   18548   18549
   18550   18537   18538   18539   18540   18541   18542   18543   18544   18548
   18538   18539   18540   18541   18542   18543   18544   18548   18539   18540
   18541   18540   18541   18541   18542   18543   18544   18545   18546   18547
   18548   18543   18544   18545   18546   18547   18544   18545   18546   18547
   18545   18546   18547   18546   18547   18547       0   18549   18550   18551
   18552   18553   18554   18567   18550   18551   18552   18551   18552   18553
   18554   18555   18556   18560   18567   18568   18569   18552   18553   18554
   18567   18553   18554   18555   18556   18557   18558   18559   18560   18561
   18562   18563   18567   18568   18569   18570   18571   18554   18555   18556
   18560   18567   18568   18569   18555   18556   18557   18558   18559   18560
   18561   18562   18563   18564   18565   18566   18567   18568   18569   18556
   18557   18558   18559   18560   18561   18562   18563   18567   18557   18558
   18559   18560   18561   18562   18563   18567   18558   18559   18560   18559
   18560   18560   18561   18562   18563   18564   18565   18566   18567   18562
   18563   18564   18565   18566   18563   18564   18565   18566   18564   18565
   18566   18565   18566   18566       0   18568   18569   18570   18571   18572
   18573   18578   18569   18570   18571   18570   18571   18572   18573   18574
   18575   18576   18578   18579   18580   18571   18572   18573   18578   18572
   18573   18574   18575   18576   18577   18578   18579   18580   18581   18582
   18573   18574   18575   18576   18578   18579   18580   18574   18575   18576
   18577   18578   18579   18580   18575   18576   18577   18578   18576   18577
   18578   18577   18578       0   18579   18580   18581   18582   18583   18584
   18590   18580   18581   18582   18581   18582   18583   18584   18585   18586
   18587   18590   18591   18592   18582   18583   18584   18590   18583   18584
   18585   18586   18587   18588   18589   18590   18591   18592   18593   18594
   18584   18585   18586   18587   18590   18591   18592   18585   18586   18587
   18588   18589   18590   18591   18592   18586   18587   18588   18589   18590
   18587   18588   18589   18590   18588   18589   18590   18589       0   18591
   18592   18593   18594   18595   18596   18600   18592   18593   18594   18593
   18594   18595   18596   18597   18598   18599   18600   18601   18602   18594
   18595   18596   18600   18595   18596   18597   18598   18599   18600   18601
   18602   18603   18604   18596   18597   18598   18599   18600   18601   18602
   18597   18598   18599   18600   18601   18602   18598   18599   18600   18599
   18600   18600   18601   18602   18603   18604   18605   18606   18617   18602
   18603   18604   18603   18604   18605   18606   18607   18608   18609   18617
   18618   18619   18604   18605   18606   18617   18605   18606   18607   18608
   18609   18610   18611   18612   18617   18618   18619   18620   18621   18606
   18607   18608   18609   18617   18618   18619   18607   18608   18609   18610
   18611   18612   18613   18617   18618   18619   18608   18609   18610   18611
   18612   18617   18609   18610   18611   18612   18617   18610   18611   18612
   18613   18614   18615   18616   18617   18611   18612   18613   18612   18613
   18613   18614   18615   18616   18614   18615   18616   18615   18616   18616
       0   18618   18619   18620   18621   18622   18623   18639   18619   18620
   18621   18620   18621   18622   18623   18624   18625   18626   18639   18640
   18641   18621   18622   18623   18639   18622   18623   18624   18625   18626
   18627   18628   18629   18639   18640   18641   18642   18643   18623   18624
   18625   18626   18639   18640   18641   18624   18625   18626   18627   18628
   18629   18630   18631   18632   18639   18640   18641   18625   18626   18627
   18628   18629   18639   18626   18627   18628   18629   18639   18627   18628
   18629   18630   18631   18632   18633   18634   18635   18639   18628   18629
   18630   18631   18632   18629   18630   18631   18632   18630   18631   18632
   18633   18634   18635   18636   18637   18638   18631   18632   18633   18634
   18635   18632   18633   18634   18635   18633   18634   18635   18636   18637
   18638   18634   18635   18636   18637   18638   18635   18636   18637   18638
   18636   18637   18638   18637   18638   18638       0   18640   18641   18642
   18643   18644   18645   18661   18641   18642   18643   18642   18643   18644
   18645   18646   18647   18648   18661   18662   18663   18643   18644   18645
   18661   18644   18645   18646   18647   18648   18649   18650   18651   18661
   18662   18663   18664   18665   18645   18646   18647   18648   18661   18662
   18663   18646   18647   18648   18649   18650   18651   18652   18653   18654
   18661   18662   18663   18647   18648   18649   18650   18651   18661   18648
   18649   18650   18651   18661   18649   18650   18651   18652   18653   18654
   18655   18656   18657   18661   18650   18651   18652   18653   18654   18651
   18652   18653   18654   18652   18653   18654   18655   18656   18657   18658
   18659   18660   18653   18654   18655   18656   18657   18654   18655   18656
   18657   18655   18656   18657   18658   18659   18660   18656   18657   18658
   18659   18660   18657   18658   18659   18660   18658   18659   18660   18659
   18660   18660       0   18662   18663   18664   18665   18666   18667   18677
   18663   18664   18665   18664   18665   18666   18667   18668   18669   18673
   18677   18678   18679   18665   18666   18667   18677   18666   18667   18668
   18669   18670   18671   18672   18673   18674   18675   18676   18677   18678
   18679   18680   18681   18667   18668   18669   18673   18677   18678   18679
   18668   18669   18670   18671   18672   18673   18674   18675   18676   18677
   18678   18679   18669   18670   18671   18672   18673   18674   18675   18676
   18677   18670   18671   18672   18673   18674   18675   18676   18677   18671
   18672   18673   18672   18673   18673   18674   18675   18676   18677   18675
   18676   18676       0   18678   18679   18680   18681   18682   18683   18684
   18679   18680   18681   18680   18681   18682   18683   18684   18685   18686
   18681   18682   18683   18684   18682   18683   18684   18685   18686   18687
   18688   18683   18684   18685   18686   18684   18685   18686   18685   18686
   18687   18688   18689   18690   18708   18686   18687   18688   18687   18688
   18689   18690   18691   18692   18693   18708   18709   18710   18688   18689
   18690   18708   18689   18690   18691   18692   18693   18694   18695   18696
   18708   18709   18710   18711   18712   18690   18691   18692   18693   18708
   18709   18710   18691   18692   18693   18694   18695   18696   18697   18698
   18699   18708   18709   18710   18692   18693   18694   18695   18696   18708
   18693   18694   18695   18696   18708   18694   18695   18696   18697   18698
   18699   18700   18701   18708   18695   18696   18697   18698   18699   18696
   18697   18698   18699   18697   18698   18699   18700   18701   18702   18705
   18698   18699   18700   18701   18699   18700   18701   18700   18701   18702
   18703   18704   18705   18706   18707   18701   18702   18705   18702   18703
   18704   18705   18706   18707   18703   18704   18705   18706   18707   18704
   18705   18705   18706   18707   18707       0   18709   18710   18711   18712
   18713   18714   18730   18710   18711   18712   18711   18712   18713   18714
   18715   18716   18717   18730   18731   18732   18712   18713   18714   18730
   18713   18714   18715   18716   18717   18718   18719   18720   18730   18731
   18732   18733   18734   18714   18715   18716   18717   18730   18731   18732
   18715   18716   18717   18718   18719   18720   18721   18722   18723   18730
   18731   18732   18716   18717   18718   18719   18720   18730   18717   18718
   18719   18720   18730   18718   18719   18720   18721   18722   18723   18724
   18725   18726   18730   18719   18720   18721   18722   18723   18720   18721
   18722   18723   18721   18722   18723   18724   18725   18726   18727   18728
   18729   18722   18723   18724   18725   18726   18723   18724   18725   18726
   18724   18725   18726   18727   18728   18729   18725   18726   18727   18728
   18729   18726   18727   18728   18729   18727   18728   18729   18728   18729
   18729       0   18731   18732   18733   18734   18735   18736   18737   18732
   18733   18734   18733   18734   18735   18736   18737   18738   18739   18734
   18735   18736   18737   18735   18736   18737   18738   18739   18740   18741
   18736   18737   18738   18739   18737   18738   18739   18738   18739   18740
   18741   18742   18743   18753   18739   18740   18741   18740   18741   18742
   18743   18744   18745   18749   18753   18754   18755   18741   18742   18743
   18753   18742   18743   18744   18745   18746   18747   18748   18749   18750
   18751   18752   18753   18754   18755   18756   18757   18743   18744   18745
   18749   18753   18754   18755   18744   18745   18746   18747   18748   18749
   18750   18751   18752   18753   18754   18755   18745   18746   18747   18748
   18749   18750   18751   18752   18753   18746   18747   18748   18749   18750
   18751   18752   18753   18747   18748   18749   18748   18749   18749   18750
   18751   18752   18753   18751   18752   18752       0   18754   18755   18756
   18757   18758   18759   18772   18755   18756   18757   18756   18757   18758
   18759   18760   18761   18765   18772   18773   18774   18757   18758   18759
   18772   18758   18759   18760   18761   18762   18763   18764   18765   18766
   18767   18768   18772   18773   18774   18775   18776   18759   18760   18761
   18765   18772   18773   18774   18760   18761   18762   18763   18764   18765
   18766   18767   18768   18769   18770   18771   18772   18773   18774   18761
   18762   18763   18764   18765   18766   18767   18768   18772   18762   18763
   18764   18765   18766   18767   18768   18772   18763   18764   18765   18764
   18765   18765   18766   18767   18768   18769   18770   18771   18772   18767
   18768   18769   18770   18771   18768   18769   18770   18771   18769   18770
   18771   18770   18771   18771       0   18773   18774   18775   18776   18777
   18778   18786   18774   18775   18776   18775   18776   18777   18778   18779
   18780   18784   18786   18787   18788   18776   18777   18778   18786   18777
   18778   18779   18780   18781   18782   18783   18784   18785   18786   18787
   18788   18789   18790   18778   18779   18780   18784   18786   18787   18788
   18779   18780   18781   18782   18783   18784   18785   18786   18787   18788
   18780   18781   18782   18783   18784   18785   18786   18781   18782   18783
   18784   18785   18786   18782   18783   18784   18783   18784   18784   18785
   18786       0   18787   18788   18789   18790   18791   18792   18802   18788
   18789   18790   18789   18790   18791   18792   18793   18794   18798   18802
   18803   18804   18790   18791   18792   18802   18791   18792   18793   18794
   18795   18796   18797   18798   18799   18800   18801   18802   18803   18804
   18805   18806   18792   18793   18794   18798   18802   18803   18804   18793
   18794   18795   18796   18797   18798   18799   18800   18801   18802   18803
   18804   18794   18795   18796   18797   18798   18799   18800   18801   18802
   18795   18796   18797   18798   18799   18800   18801   18802   18796   18797
   18798   18797   18798   18798   18799   18800   18801   18802   18800   18801
   18801       0   18803   18804   18805   18806   18807   18808   18824   18804
   18805   18806   18805   18806   18807   18808   18809   18810   18811   18824
   18825   18826   18806   18807   18808   18824   18807   18808   18809   18810
   18811   18812   18813   18814   18824   18825   18826   18827   18828   18808
   18809   18810   18811   18824   18825   18826   18809   18810   18811   18812
   18813   18814   18815   18816   18817   18824   18825   18826   18810   18811
   18812   18813   18814   18824   18811   18812   18813   18814   18824   18812
   18813   18814   18815   18816   18817   18818   18819   18820   18824   18813
   18814   18815   18816   18817   18814   18815   18816   18817   18815   18816
   18817   18818   18819   18820   18821   18822   18823   18816   18817   18818
   18819   18820   18817   18818   18819   18820   18818   18819   18820   18821
   18822   18823   18819   18820   18821   18822   18823   18820   18821   18822
   18823   18821   18822   18823   18822   18823   18823       0   18825   18826
   18827   18828   18829   18830   18836   18826   18827   18828   18827   18828
   18829   18830   18831   18832   18833   18836   18837   18838   18828   18829
   18830   18836   18829   18830   18831   18832   18833   18834   18835   18836
   18837   18838   18839   18840   18830   18831   18832   18833   18836   18837
   18838   18831   18832   18833   18834   18835   18836   18837   18838   18832
   18833   18834   18835   18836   18833   18834   18835   18836   18834   18835
   18836   18835       0   18837   18838   18839   18840   18841   18842   18843
   18838   18839   18840   18839   18840   18841   18842   18843   18844   18845
   18840   18841   18842   18843   18841   18842   18843   18844   18845   18846
   18847   18842   18843   18844   18845   18843   18844   18845   18844   18845
   18846   18847   18848   18849   18865   18845   18846   18847   18846   18847
   18848   18849   18850   18851   18852   18865   18866   18867   18847   18848
   18849   18865   18848   18849   18850   18851   18852   18853   18854   18855
   18865   18866   18867   18868   18869   18849   18850   18851   18852   18865
   18866   18867   18850   18851   18852   18853   18854   18855   18856   18857
   18858   18865   18866   18867   18851   18852   18853   18854   18855   18865
   18852   18853   18854   18855   18865   18853   18854   18855   18856   18857
   18858   18859   18860   18861   18865   18854   18855   18856   18857   18858
   18855   18856   18857   18858   18856   18857   18858   18859   18860   18861
   18862   18863   18864   18857   18858   18859   18860   18861   18858   18859
   18860   18861   18859   18860   18861   18862   18863   18864   18860   18861
   18862   18863   18864   18861   18862   18863   18864   18862   18863   18864
   18863   18864   18864       0   18866   18867   18868   18869   18870   18871
   18879   18867   18868   18869   18868   18869   18870   18871   18872   18873
   18877   18879   18880   18881   18869   18870   18871   18879   18870   18871
   18872   18873   18874   18875   18876   18877   18878   18879   18880   18881
   18882   18883   18871   18872   18873   18877   18879   18880   18881   18872
   18873   18874   18875   18876   18877   18878   18879   18880   18881   18873
   18874   18875   18876   18877   18878   18879   18874   18875   18876   18877
   18878   18879   18875   18876   18877   18876   18877   18877   18878   18879
       0   18880   18881   18882   18883   18884   18885   18898   18881   18882
   18883   18882   18883   18884   18885   18886   18887   18888   18898   18899
   18900   18883   18884   18885   18898   18884   18885   18886   18887   18888
   18889   18890   18894   18898   18899   18900   18901   18902   18885   18886
   18887   18888   18898   18899   18900   18886   18887   18888   18889   18890
   18891   18892   18893   18894   18895   18896   18897   18898   18899   18900
   18887   18888   18889   18890   18894   18898   18888   18889   18890   18894
   18898   18889   18890   18891   18892   18893   18894   18895   18896   18897
   18898   18890   18891   18892   18893   18894   18895   18896   18897   18891
   18892   18893   18894   18895   18896   18897   18892   18893   18894   18893
   18894   18894   18895   18896   18897   18896   18897   18897       0   18899
   18900   18901   18902   18903   18904   18912   18900   18901   18902   18901
   18902   18903   18904   18905   18906   18907   18912   18913   18914   18902
   18903   18904   18912   18903   18904   18905   18906   18907   18908   18909
   18912   18913   18914   18915   18916   18904   18905   18906   18907   18912
   18913   18914   18905   18906   18907   18908   18909   18910   18911   18912
   18913   18914   18906   18907   18908   18909   18912   18907   18908   18909
   18912   18908   18909   18910   18911   18912   18909   18910   18911   18910
   18911   18911       0   18913   18914   18915   18916   18917   18918   18924
   18914   18915   18916   18915   18916   18917   18918   18919   18920   18921
   18924   18925   18926   18916   18917   18918   18924   18917   18918   18919
   18920   18921   18922   18923   18924   18925   18926   18927   18928   18918
   18919   18920   18921   18924   18925   18926   18919   18920   18921   18922
   18923   18924   18925   18926   18920   18921   18922   18923   18924   18921
   18922   18923   18924   18922   18923   18924   18923       0   18925   18926
   18927   18928   18929   18930   18939   18926   18927   18928   18927   18928
   18929   18930   18931   18932   18933   18939   18940   18941   18928   18929
   18930   18939   18929   18930   18931   18932   18933   18934   18935   18936
   18939   18940   18941   18942   18943   18930   18931   18932   18933   18939
   18940   18941   18931   18932   18933   18934   18935   18936   18937   18938
   18939   18940   18941   18932   18933   18934   18935   18936   18939   18933
   18934   18935   18936   18939   18934   18935   18936   18937   18938   18939
   18935   18936   18937   18938   18936   18937   18938   18937   18938   18938
       0   18940   18941   18942   18943   18944   18945   18958   18941   18942
   18943   18942   18943   18944   18945   18946   18947   18948   18958   18959
   18960   18943   18944   18945   18958   18944   18945   18946   18947   18948
   18949   18950   18954   18958   18959   18960   18961   18962   18945   18946
   18947   18948   18958   18959   18960   18946   18947   18948   18949   18950
   18951   18952   18953   18954   18955   18956   18957   18958   18959   18960
   18947   18948   18949   18950   18954   18958   18948   18949   18950   18954
   18958   18949   18950   18951   18952   18953   18954   18955   18956   18957
   18958   18950   18951   18952   18953   18954   18955   18956   18957   18951
   18952   18953   18954   18955   18956   18957   18952   18953   18954   18953
   18954   18954   18955   18956   18957   18956   18957   18957       0   18959
   18960   18961   18962   18963   18964   18973   18960   18961   18962   18961
   18962   18963   18964   18965   18966   18967   18973   18974   18975   18962
   18963   18964   18973   18963   18964   18965   18966   18967   18968   18969
   18970   18973   18974   18975   18976   18977   18964   18965   18966   18967
   18973   18974   18975   18965   18966   18967   18968   18969   18970   18971
   18972   18973   18974   18975   18966   18967   18968   18969   18970   18973
   18967   18968   18969   18970   18973   18968   18969   18970   18971   18972
   18973   18969   18970   18971   18972   18970   18971   18972   18971   18972
   18972       0   18974   18975   18976   18977   18978   18979   18992   18975
   18976   18977   18976   18977   18978   18979   18980   18981   18985   18992
   18993   18994   18977   18978   18979   18992   18978   18979   18980   18981
   18982   18983   18984   18985   18986   18987   18988   18992   18993   18994
   18995   18996   18979   18980   18981   18985   18992   18993   18994   18980
   18981   18982   18983   18984   18985   18986   18987   18988   18989   18990
   18991   18992   18993   18994   18981   18982   18983   18984   18985   18986
   18987   18988   18992   18982   18983   18984   18985   18986   18987   18988
   18992   18983   18984   18985   18984   18985   18985   18986   18987   18988
   18989   18990   18991   18992   18987   18988   18989   18990   18991   18988
   18989   18990   18991   18989   18990   18991   18990   18991   18991       0
   18993   18994   18995   18996   18997   18998   19011   18994   18995   18996
   18995   18996   18997   18998   18999   19000   19004   19011   19012   19013
   18996   18997   18998   19011   18997   18998   18999   19000   19001   19002
   19003   19004   19005   19006   19007   19011   19012   19013   19014   19015
   18998   18999   19000   19004   19011   19012   19013   18999   19000   19001
   19002   19003   19004   19005   19006   19007   19008   19009   19010   19011
   19012   19013   19000   19001   19002   19003   19004   19005   19006   19007
   19011   19001   19002   19003   19004   19005   19006   19007   19011   19002
   19003   19004   19003   19004   19004   19005   19006   19007   19008   19009
   19010   19011   19006   19007   19008   19009   19010   19007   19008   19009
   19010   19008   19009   19010   19009   19010   19010       0   19012   19013
   19014   19015   19016   19017   19026   19013   19014   19015   19014   19015
   19016   19017   19018   19019   19020   19026   19027   19028   19015   19016
   19017   19026   19016   19017   19018   19019   19020   19021   19022   19023
   19026   19027   19028   19029   19030   19017   19018   19019   19020   19026
   19027   19028   19018   19019   19020   19021   19022   19023   19024   19025
   19026   19027   19028   19019   19020   19021   19022   19023   19026   19020
   19021   19022   19023   19026   19021   19022   19023   19024   19025   19026
   19022   19023   19024   19025   19023   19024   19025   19024   19025   19025
       0   19027   19028   19029   19030   19031   19032   19033   19028   19029
   19030   19029   19030   19031   19032   19033   19034   19035   19030   19031
   19032   19033   19031   19032   19033   19034   19035   19036   19037   19032
   19033   19034   19035   19033   19034   19035   19034   19035   19036   19037
   19038   19039   19050   19035   19036   19037   19036   19037   19038   19039
   19040   19041   19042   19050   19051   19052   19037   19038   19039   19050
   19038   19039   19040   19041   19042   19043   19044   19045   19050   19051
   19052   19053   19054   19039   19040   19041   19042   19050   19051   19052
   19040   19041   19042   19043   19044   19045   19046   19050   19051   19052
   19041   19042   19043   19044   19045   19050   19042   19043   19044   19045
   19050   19043   19044   19045   19046   19047   19048   19049   19050   19044
   19045   19046   19045   19046   19046   19047   19048   19049   19047   19048
   19049   19048   19049   19049       0   19051   19052   19053   19054   19055
   19056   19072   19052   19053   19054   19053   19054   19055   19056   19057
   19058   19059   19072   19073   19074   19054   19055   19056   19072   19055
   19056   19057   19058   19059   19060   19061   19062   19072   19073   19074
   19075   19076   19056   19057   19058   19059   19072   19073   19074   19057
   19058   19059   19060   19061   19062   19063   19064   19065   19072   19073
   19074   19058   19059   19060   19061   19062   19072   19059   19060   19061
   19062   19072   19060   19061   19062   19063   19064   19065   19066   19067
   19068   19072   19061   19062   19063   19064   19065   19062   19063   19064
   19065   19063   19064   19065   19066   19067   19068   19069   19070   19071
   19064   19065   19066   19067   19068   19065   19066   19067   19068   19066
   19067   19068   19069   19070   19071   19067   19068   19069   19070   19071
   19068   19069   19070   19071   19069   19070   19071   19070   19071   19071
       0   19073   19074   19075   19076   19077   19078   19092   19074   19075
   19076   19075   19076   19077   19078   19079   19080   19081   19092   19093
   19094   19076   19077   19078   19092   19077   19078   19079   19080   19081
   19082   19090   19092   19093   19094   19095   19096   19078   19079   19080
   19081   19092   19093   19094   19079   19080   19081   19082   19083   19084
   19088   19090   19091   19092   19093   19094   19080   19081   19082   19090
   19092   19081   19082   19090   19092   19082   19083   19084   19085   19086
   19088   19089   19090   19091   19092   19083   19084   19085   19086   19087
   19088   19090   19091   19084   19085   19086   19090   19085   19086   19087
   19088   19089   19090   19086   19087   19088   19087   19088   19089   19090
   19091   19088   19089   19090   19089   19090   19091   19090   19091   19091
       0   19093   19094   19095   19096   19097   19098   19104   19094   19095
   19096   19095   19096   19097   19098   19099   19100   19101   19104   19105
   19106   19096   19097   19098   19104   19097   19098   19099   19100   19101
   19102   19103   19104   19105   19106   19107   19108   19098   19099   19100
   19101   19104   19105   19106   19099   19100   19101   19102   19103   19104
   19105   19106   19100   19101   19102   19103   19104   19101   19102   19103
   19104   19102   19103   19104   19103       0   19105   19106   19107   19108
   19109   19110   19128   19106   19107   19108   19107   19108   19109   19110
   19111   19112   19113   19128   19129   19130   19108   19109   19110   19128
   19109   19110   19111   19112   19113   19114   19115   19116   19128   19129
   19130   19131   19132   19110   19111   19112   19113   19128   19129   19130
   19111   19112   19113   19114   19115   19116   19117   19118   19119   19128
   19129   19130   19112   19113   19114   19115   19116   19128   19113   19114
   19115   19116   19128   19114   19115   19116   19117   19118   19119   19120
   19121   19128   19115   19116   19117   19118   19119   19116   19117   19118
   19119   19117   19118   19119   19120   19121   19122   19125   19118   19119
   19120   19121   19119   19120   19121   19120   19121   19122   19123   19124
   19125   19126   19127   19121   19122   19125   19122   19123   19124   19125
   19126   19127   19123   19124   19125   19126   19127   19124   19125   19125
   19126   19127   19127       0   19129   19130   19131   19132   19133   19134
   19135   19130   19131   19132   19131   19132   19133   19134   19135   19136
   19137   19132   19133   19134   19135   19133   19134   19135   19136   19137
   19138   19139   19134   19135   19136   19137   19135   19136   19137   19136
   19137   19138   19139   19140   19141   19156   19137   19138   19139   19138
   19139   19140   19141   19142   19143   19144   19156   19157   19158   19139
   19140   19141   19156   19140   19141   19142   19143   19144   19145   19154
   19156   19157   19158   19159   19160   19141   19142   19143   19144   19156
   19157   19158   19142   19143   19144   19145   19146   19147   19152   19154
   19155   19156   19157   19158   19143   19144   19145   19154   19156   19144
   19145   19154   19156   19145   19146   19147   19148   19149   19152   19153
   19154   19155   19156   19146   19147   19148   19149   19150   19152   19154
   19155   19147   19148   19149   19154   19148   19149   19150   19151   19152
   19153   19154   19149   19150   19152   19150   19151   19152   19153   19154
   19155   19151   19152   19153   19154   19152   19153   19154   19155   19154
   19155   19155       0   19157   19158   19159   19160   19161   19162   19175
   19158   19159   19160   19159   19160   19161   19162   19163   19164   19168
   19175   19176   19177   19160   19161   19162   19175   19161   19162   19163
   19164   19165   19166   19167   19168   19169   19170   19171   19175   19176
   19177   19178   19179   19162   19163   19164   19168   19175   19176   19177
   19163   19164   19165   19166   19167   19168   19169   19170   19171   19172
   19173   19174   19175   19176   19177   19164   19165   19166   19167   19168
   19169   19170   19171   19175   19165   19166   19167   19168   19169   19170
   19171   19175   19166   19167   19168   19167   19168   19168   19169   19170
   19171   19172   19173   19174   19175   19170   19171   19172   19173   19174
   19171   19172   19173   19174   19172   19173   19174   19173   19174   19174
       0   19176   19177   19178   19179   19180   19181   19186   19177   19178
   19179   19178   19179   19180   19181   19182   19183   19184   19186   19187
   19188   19179   19180   19181   19186   19180   19181   19182   19183   19184
   19185   19186   19187   19188   19189   19198   19181   19182   19183   19184
   19186   19187   19188   19182   19183   19184   19185   19186   19187   19188
   19183   19184   19185   19186   19184   19185   19186   19185   19186       0
   19187   19188   19189   19190   19191   19192   19195   19198   19199   19200
   19188   19189   19198   19189   19190   19191   19192   19193   19194   19195
   19196   19197   19198   19199   19200   19201   19202   19190   19191   19192
   19193   19194   19195   19196   19197   19198   19199   19200   19191   19192
   19193   19194   19195   19198   19192   19193   19194   19195   19198   19193
   19194   19195   19196   19197   19198   19199   19200   19194   19195   19196
   19197   19198   19195   19196   19197   19198   19196   19197   19198   19199
   19200   19201   19202   19197   19198   19199   19200   19198   19199   19200
   19199   19200   19201   19202   19203   19204   19200   19201   19202   19201
   19202   19203   19204   19205   19206   19221   19202   19203   19204   19203
   19204   19205   19206   19207   19208   19209   19221   19222   19223   19204
   19205   19206   19221   19205   19206   19207   19208   19209   19210   19219
   19221   19222   19223   19224   19225   19206   19207   19208   19209   19221
   19222   19223   19207   19208   19209   19210   19211   19212   19217   19219
   19220   19221   19222   19223   19208   19209   19210   19219   19221   19209
   19210   19219   19221   19210   19211   19212   19213   19214   19217   19218
   19219   19220   19221   19211   19212   19213   19214   19215   19217   19219
   19220   19212   19213   19214   19219   19213   19214   19215   19216   19217
   19218   19219   19214   19215   19217   19215   19216   19217   19218   19219
   19220   19216   19217   19218   19219   19217   19218   19219   19220   19219
   19220   19220       0   19222   19223   19224   19225   19226   19227   19241
   19223   19224   19225   19224   19225   19226   19227   19228   19229   19230
   19241   19242   19243   19225   19226   19227   19241   19226   19227   19228
   19229   19230   19231   19239   19241   19242   19243   19244   19245   19227
   19228   19229   19230   19241   19242   19243   19228   19229   19230   19231
   19232   19233   19237   19239   19240   19241   19242   19243   19229   19230
   19231   19239   19241   19230   19231   19239   19241   19231   19232   19233
   19234   19235   19237   19238   19239   19240   19241   19232   19233   19234
   19235   19236   19237   19239   19240   19233   19234   19235   19239   19234
   19235   19236   19237   19238   19239   19235   19236   19237   19236   19237
   19238   19239   19240   19237   19238   19239   19238   19239   19240   19239
   19240   19240       0   19242   19243   19244   19245   19246   19247   19260
   19243   19244   19245   19244   19245   19246   19247   19248   19249   19253
   19260   19261   19262   19245   19246   19247   19260   19246   19247   19248
   19249   19250   19251   19252   19253   19254   19255   19256   19260   19261
   19262   19263   19264   19247   19248   19249   19253   19260   19261   19262
   19248   19249   19250   19251   19252   19253   19254   19255   19256   19257
   19258   19259   19260   19261   19262   19249   19250   19251   19252   19253
   19254   19255   19256   19260   19250   19251   19252   19253   19254   19255
   19256   19260   19251   19252   19253   19252   19253   19253   19254   19255
   19256   19257   19258   19259   19260   19255   19256   19257   19258   19259
   19256   19257   19258   19259   19257   19258   19259   19258   19259   19259
       0   19261   19262   19263   19264   19265   19266   19274   19262   19263
   19264   19263   19264   19265   19266   19267   19268   19269   19274   19275
   19276   19264   19265   19266   19274   19265   19266   19267   19268   19269
   19270   19271   19274   19275   19276   19277   19278   19266   19267   19268
   19269   19274   19275   19276   19267   19268   19269   19270   19271   19272
   19273   19274   19275   19276   19268   19269   19270   19271   19274   19269
   19270   19271   19274   19270   19271   19272   19273   19274   19271   19272
   19273   19272   19273   19273       0   19275   19276   19277   19278   19279
   19280   19288   19276   19277   19278   19277   19278   19279   19280   19281
   19282   19286   19288   19289   19290   19278   19279   19280   19288   19279
   19280   19281   19282   19283   19284   19285   19286   19287   19288   19289
   19290   19291   19292   19280   19281   19282   19286   19288   19289   19290
   19281   19282   19283   19284   19285   19286   19287   19288   19289   19290
   19282   19283   19284   19285   19286   19287   19288   19283   19284   19285
   19286   19287   19288   19284   19285   19286   19285   19286   19286   19287
   19288       0   19289   19290   19291   19292   19293   19294   19299   19290
   19291   19292   19291   19292   19293   19294   19295   19296   19297   19299
   19300   19301   19292   19293   19294   19299   19293   19294   19295   19296
   19297   19298   19299   19300   19301   19302   19303   19294   19295   19296
   19297   19299   19300   19301   19295   19296   19297   19298   19299   19300
   19301   19296   19297   19298   19299   19297   19298   19299   19298   19299
       0   19300   19301   19302   19303   19304   19305   19321   19301   19302
   19303   19302   19303   19304   19305   19306   19307   19308   19321   19322
   19323   19303   19304   19305   19321   19304   19305   19306   19307   19308
   19309   19310   19311   19321   19322   19323   19324   19325   19305   19306
   19307   19308   19321   19322   19323   19306   19307   19308   19309   19310
   19311   19312   19313   19314   19321   19322   19323   19307   19308   19309
   19310   19311   19321   19308   19309   19310   19311   19321   19309   19310
   19311   19312   19313   19314   19315   19316   19317   19321   19310   19311
   19312   19313   19314   19311   19312   19313   19314   19312   19313   19314
   19315   19316   19317   19318   19319   19320   19313   19314   19315   19316
   19317   19314   19315   19316   19317   19315   19316   19317   19318   19319
   19320   19316   19317   19318   19319   19320   19317   19318   19319   19320
   19318   19319   19320   19319   19320   19320       0   19322   19323   19324
   19325   19326   19327   19328   19323   19324   19325   19324   19325   19326
   19327   19328   19329   19330   19325   19326   19327   19328   19326   19327
   19328   19329   19330   19331   19332   19327   19328   19329   19330   19328
   19329   19330   19329   19330   19331   19332   19333   19334   19345   19330
   19331   19332   19331   19332   19333   19334   19335   19336   19337   19345
   19346   19347   19332   19333   19334   19345   19333   19334   19335   19336
   19337   19338   19339   19340   19345   19346   19347   19348   19349   19334
   19335   19336   19337   19345   19346   19347   19335   19336   19337   19338
   19339   19340   19341   19342   19345   19346   19347   19336   19337   19338
   19339   19340   19345   19337   19338   19339   19340   19345   19338   19339
   19340   19341   19342   19343   19344   19345   19339   19340   19341   19342
   19340   19341   19342   19341   19342   19343   19344   19342   19343   19344
   19343   19344   19344       0   19346   19347   19348   19349   19350   19351
   19367   19347   19348   19349   19348   19349   19350   19351   19352   19353
   19354   19367   19368   19369   19349   19350   19351   19367   19350   19351
   19352   19353   19354   19355   19356   19357   19367   19368   19369   19370
   19371   19351   19352   19353   19354   19367   19368   19369   19352   19353
   19354   19355   19356   19357   19358   19359   19360   19367   19368   19369
   19353   19354   19355   19356   19357   19367   19354   19355   19356   19357
   19367   19355   19356   19357   19358   19359   19360   19361   19362   19363
   19367   19356   19357   19358   19359   19360   19357   19358   19359   19360
   19358   19359   19360   19361   19362   19363   19364   19365   19366   19359
   19360   19361   19362   19363   19360   19361   19362   19363   19361   19362
   19363   19364   19365   19366   19362   19363   19364   19365   19366   19363
   19364   19365   19366   19364   19365   19366   19365   19366   19366       0
   19368   19369   19370   19371   19372   19373   19378   19369   19370   19371
   19370   19371   19372   19373   19374   19375   19376   19378   19379   19380
   19371   19372   19373   19378   19372   19373   19374   19375   19376   19377
   19378   19379   19380   19381   19382   19373   19374   19375   19376   19378
   19379   19380   19374   19375   19376   19377   19378   19379   19380   19375
   19376   19377   19378   19376   19377   19378   19377   19378       0   19379
   19380   19381   19382   19383   19384   19393   19380   19381   19382   19381
   19382   19383   19384   19385   19386   19387   19393   19394   19395   19382
   19383   19384   19393   19383   19384   19385   19386   19387   19388   19389
   19390   19393   19394   19395   19396   19397   19384   19385   19386   19387
   19393   19394   19395   19385   19386   19387   19388   19389   19390   19391
   19392   19393   19394   19395   19386   19387   19388   19389   19390   19393
   19387   19388   19389   19390   19393   19388   19389   19390   19391   19392
   19393   19389   19390   19391   19392   19390   19391   19392   19391   19392
   19392       0   19394   19395   19396   19397   19398   19399   19413   19395
   19396   19397   19396   19397   19398   19399   19400   19401   19402   19413
   19414   19415   19397   19398   19399   19413   19398   19399   19400   19401
   19402   19403   19411   19413   19414   19415   19416   19417   19399   19400
   19401   19402   19413   19414   19415   19400   19401   19402   19403   19404
   19405   19409   19411   19412   19413   19414   19415   19401   19402   19403
   19411   19413   19402   19403   19411   19413   19403   19404   19405   19406
   19407   19409   19410   19411   19412   19413   19404   19405   19406   19407
   19408   19409   19411   19412   19405   19406   19407   19411   19406   19407
   19408   19409   19410   19411   19407   19408   19409   19408   19409   19410
   19411   19412   19409   19410   19411   19410   19411   19412   19411   19412
   19412       0   19414   19415   19416   19417   19418   19419   19430   19415
   19416   19417   19416   19417   19418   19419   19420   19421   19422   19430
   19431   19432   19417   19418   19419   19430   19418   19419   19420   19421
   19422   19423   19424   19425   19430   19431   19432   19433   19434   19419
   19420   19421   19422   19430   19431   19432   19420   19421   19422   19423
   19424   19425   19426   19427   19430   19431   19432   19421   19422   19423
   19424   19425   19430   19422   19423   19424   19425   19430   19423   19424
   19425   19426   19427   19428   19429   19430   19424   19425   19426   19427
   19425   19426   19427   19426   19427   19428   19429   19427   19428   19429
   19428   19429   19429       0   19431   19432   19433   19434   19435   19436
   19442   19432   19433   19434   19433   19434   19435   19436   19437   19438
   19439   19442   19443   19444   19434   19435   19436   19442   19435   19436
   19437   19438   19439   19440   19441   19442   19443   19444   19445   19446
   19436   19437   19438   19439   19442   19443   19444   19437   19438   19439
   19440   19441   19442   19443   19444   19438   19439   19440   19441   19442
   19439   19440   19441   19442   19440   19441   19442   19441       0   19443
   19444   19445   19446   19447   19448   19452   19444   19445   19446   19445
   19446   19447   19448   19449   19450   19451   19452   19453   19454   19446
   19447   19448   19452   19447   19448   19449   19450   19451   19452   19453
   19454   19455   19456   19448   19449   19450   19451   19452   19453   19454
   19449   19450   19451   19452   19453   19454   19450   19451   19452   19451
   19452   19452   19453   19454   19455   19456   19457   19458   19473   19454
   19455   19456   19455   19456   19457   19458   19459   19460   19461   19473
   19474   19475   19456   19457   19458   19473   19457   19458   19459   19460
   19461   19462   19471   19473   19474   19475   19476   19477   19458   19459
   19460   19461   19473   19474   19475   19459   19460   19461   19462   19463
   19464   19469   19471   19472   19473   19474   19475   19460   19461   19462
   19471   19473   19461   19462   19471   19473   19462   19463   19464   19465
   19466   19469   19470   19471   19472   19473   19463   19464   19465   19466
   19467   19469   19471   19472   19464   19465   19466   19471   19465   19466
   19467   19468   19469   19470   19471   19466   19467   19469   19467   19468
   19469   19470   19471   19472   19468   19469   19470   19471   19469   19470
   19471   19472   19471   19472   19472       0   19474   19475   19476   19477
   19478   19479   19489   19475   19476   19477   19476   19477   19478   19479
   19480   19481   19485   19489   19490   19491   19477   19478   19479   19489
   19478   19479   19480   19481   19482   19483   19484   19485   19486   19487
   19488   19489   19490   19491   19492   19493   19479   19480   19481   19485
   19489   19490   19491   19480   19481   19482   19483   19484   19485   19486
   19487   19488   19489   19490   19491   19481   19482   19483   19484   19485
   19486   19487   19488   19489   19482   19483   19484   19485   19486   19487
   19488   19489   19483   19484   19485   19484   19485   19485   19486   19487
   19488   19489   19487   19488   19488       0   19490   19491   19492   19493
   19494   19495   19508   19491   19492   19493   19492   19493   19494   19495
   19496   19497   19498   19508   19509   19510   19493   19494   19495   19508
   19494   19495   19496   19497   19498   19499   19500   19504   19508   19509
   19510   19511   19512   19495   19496   19497   19498   19508   19509   19510
   19496   19497   19498   19499   19500   19501   19502   19503   19504   19505
   19506   19507   19508   19509   19510   19497   19498   19499   19500   19504
   19508   19498   19499   19500   19504   19508   19499   19500   19501   19502
   19503   19504   19505   19506   19507   19508   19500   19501   19502   19503
   19504   19505   19506   19507   19501   19502   19503   19504   19505   19506
   19507   19502   19503   19504   19503   19504   19504   19505   19506   19507
   19506   19507   19507       0   19509   19510   19511   19512   19513   19514
   19527   19510   19511   19512   19511   19512   19513   19514   19515   19516
   19517   19527   19528   19529   19512   19513   19514   19527   19513   19514
   19515   19516   19517   19518   19519   19523   19527   19528   19529   19530
   19531   19514   19515   19516   19517   19527   19528   19529   19515   19516
   19517   19518   19519   19520   19521   19522   19523   19524   19525   19526
   19527   19528   19529   19516   19517   19518   19519   19523   19527   19517
   19518   19519   19523   19527   19518   19519   19520   19521   19522   19523
   19524   19525   19526   19527   19519   19520   19521   19522   19523   19524
   19525   19526   19520   19521   19522   19523   19524   19525   19526   19521
   19522   19523   19522   19523   19523   19524   19525   19526   19525   19526
   19526       0   19528   19529   19530   19531   19532   19533   19538   19529
   19530   19531   19530   19531   19532   19533   19534   19535   19536   19538
   19539   19540   19531   19532   19533   19538   19532   19533   19534   19535
   19536   19537   19538   19539   19540   19541   19542   19533   19534   19535
   19536   19538   19539   19540   19534   19535   19536   19537   19538   19539
   19540   19535   19536   19537   19538   19536   19537   19538   19537   19538
       0   19539   19540   19541   19542   19543   19544   19553   19540   19541
   19542   19541   19542   19543   19544   19545   19546   19547   19553   19554
   19555   19542   19543   19544   19553   19543   19544   19545   19546   19547
   19548   19549   19550   19553   19554   19555   19556   19557   19544   19545
   19546   19547   19553   19554   19555   19545   19546   19547   19548   19549
   19550   19551   19552   19553   19554   19555   19546   19547   19548   19549
   19550   19553   19547   19548   19549   19550   19553   19548   19549   19550
   19551   19552   19553   19549   19550   19551   19552   19550   19551   19552
   19551   19552   19552       0   19554   19555   19556   19557   19558   19559
   19575   19555   19556   19557   19556   19557   19558   19559   19560   19561
   19562   19575   19576   19577   19557   19558   19559   19575   19558   19559
   19560   19561   19562   19563   19564   19565   19575   19576   19577   19578
   19579   19559   19560   19561   19562   19575   19576   19577   19560   19561
   19562   19563   19564   19565   19566   19567   19568   19575   19576   19577
   19561   19562   19563   19564   19565   19575   19562   19563   19564   19565
   19575   19563   19564   19565   19566   19567   19568   19569   19570   19571
   19575   19564   19565   19566   19567   19568   19565   19566   19567   19568
   19566   19567   19568   19569   19570   19571   19572   19573   19574   19567
   19568   19569   19570   19571   19568   19569   19570   19571   19569   19570
   19571   19572   19573   19574   19570   19571   19572   19573   19574   19571
   19572   19573   19574   19572   19573   19574   19573   19574   19574       0
   19576   19577   19578   19579   19580   19581   19597   19577   19578   19579
   19578   19579   19580   19581   19582   19583   19584   19597   19598   19599
   19579   19580   19581   19597   19580   19581   19582   19583   19584   19585
   19586   19587   19597   19598   19599   19600   19601   19581   19582   19583
   19584   19597   19598   19599   19582   19583   19584   19585   19586   19587
   19588   19589   19590   19597   19598   19599   19583   19584   19585   19586
   19587   19597   19584   19585   19586   19587   19597   19585   19586   19587
   19588   19589   19590   19591   19592   19593   19597   19586   19587   19588
   19589   19590   19587   19588   19589   19590   19588   19589   19590   19591
   19592   19593   19594   19595   19596   19589   19590   19591   19592   19593
   19590   19591   19592   19593   19591   19592   19593   19594   19595   19596
   19592   19593   19594   19595   19596   19593   19594   19595   19596   19594
   19595   19596   19595   19596   19596       0   19598   19599   19600   19601
   19602   19603   19616   19599   19600   19601   19600   19601   19602   19603
   19604   19605   19609   19616   19617   19618   19601   19602   19603   19616
   19602   19603   19604   19605   19606   19607   19608   19609   19610   19611
   19612   19616   19617   19618   19619   19620   19603   19604   19605   19609
   19616   19617   19618   19604   19605   19606   19607   19608   19609   19610
   19611   19612   19613   19614   19615   19616   19617   19618   19605   19606
   19607   19608   19609   19610   19611   19612   19616   19606   19607   19608
   19609   19610   19611   19612   19616   19607   19608   19609   19608   19609
   19609   19610   19611   19612   19613   19614   19615   19616   19611   19612
   19613   19614   19615   19612   19613   19614   19615   19613   19614   19615
   19614   19615   19615       0   19617   19618   19619   19620   19621   19622
   19627   19618   19619   19620   19619   19620   19621   19622   19623   19624
   19625   19627   19628   19629   19620   19621   19622   19627   19621   19622
   19623   19624   19625   19626   19627   19628   19629   19630   19631   19622
   19623   19624   19625   19627   19628   19629   19623   19624   19625   19626
   19627   19628   19629   19624   19625   19626   19627   19625   19626   19627
   19626   19627       0   19628   19629   19630   19631   19632   19633   19638
   19629   19630   19631   19630   19631   19632   19633   19634   19635   19636
   19638   19639   19640   19631   19632   19633   19638   19632   19633   19634
   19635   19636   19637   19638   19639   19640   19641   19642   19633   19634
   19635   19636   19638   19639   19640   19634   19635   19636   19637   19638
   19639   19640   19635   19636   19637   19638   19636   19637   19638   19637
   19638       0   19639   19640   19641   19642   19643   19644   19657   19640
   19641   19642   19641   19642   19643   19644   19645   19646   19650   19657
   19658   19659   19642   19643   19644   19657   19643   19644   19645   19646
   19647   19648   19649   19650   19651   19652   19653   19657   19658   19659
   19660   19661   19644   19645   19646   19650   19657   19658   19659   19645
   19646   19647   19648   19649   19650   19651   19652   19653   19654   19655
   19656   19657   19658   19659   19646   19647   19648   19649   19650   19651
   19652   19653   19657   19647   19648   19649   19650   19651   19652   19653
   19657   19648   19649   19650   19649   19650   19650   19651   19652   19653
   19654   19655   19656   19657   19652   19653   19654   19655   19656   19653
   19654   19655   19656   19654   19655   19656   19655   19656   19656       0
   19658   19659   19660   19661   19662   19663   19674   19659   19660   19661
   19660   19661   19662   19663   19664   19665   19666   19674   19675   19676
   19661   19662   19663   19674   19662   19663   19664   19665   19666   19667
   19668   19669   19674   19675   19676   19677   19678   19663   19664   19665
   19666   19674   19675   19676   19664   19665   19666   19667   19668   19669
   19670   19671   19674   19675   19676   19665   19666   19667   19668   19669
   19674   19666   19667   19668   19669   19674   19667   19668   19669   19670
   19671   19672   19673   19674   19668   19669   19670   19671   19669   19670
   19671   19670   19671   19672   19673   19671   19672   19673   19672   19673
   19673       0   19675   19676   19677   19678   19679   19680   19685   19676
   19677   19678   19677   19678   19679   19680   19681   19682   19683   19685
   19686   19687   19678   19679   19680   19685   19679   19680   19681   19682
   19683   19684   19685   19686   19687   19688   19689   19680   19681   19682
   19683   19685   19686   19687   19681   19682   19683   19684   19685   19686
   19687   19682   19683   19684   19685   19683   19684   19685   19684   19685
       0   19686   19687   19688   19689   19690   19691   19704   19687   19688
   19689   19688   19689   19690   19691   19692   19693   19697   19704   19705
   19706   19689   19690   19691   19704   19690   19691   19692   19693   19694
   19695   19696   19697   19698   19699   19700   19704   19705   19706   19707
   19708   19691   19692   19693   19697   19704   19705   19706   19692   19693
   19694   19695   19696   19697   19698   19699   19700   19701   19702   19703
   19704   19705   19706   19693   19694   19695   19696   19697   19698   19699
   19700   19704   19694   19695   19696   19697   19698   19699   19700   19704
   19695   19696   19697   19696   19697   19697   19698   19699   19700   19701
   19702   19703   19704   19699   19700   19701   19702   19703   19700   19701
   19702   19703   19701   19702   19703   19702   19703   19703       0   19705
   19706   19707   19708   19709   19710   19720   19706   19707   19708   19707
   19708   19709   19710   19711   19712   19716   19720   19721   19722   19708
   19709   19710   19720   19709   19710   19711   19712   19713   19714   19715
   19716   19717   19718   19719   19720   19721   19722   19723   19732   19710
   19711   19712   19716   19720   19721   19722   19711   19712   19713   19714
   19715   19716   19717   19718   19719   19720   19721   19722   19712   19713
   19714   19715   19716   19717   19718   19719   19720   19713   19714   19715
   19716   19717   19718   19719   19720   19714   19715   19716   19715   19716
   19716   19717   19718   19719   19720   19718   19719   19719       0   19721
   19722   19723   19724   19725   19726   19729   19732   19733   19734   19722
   19723   19732   19723   19724   19725   19726   19727   19728   19729   19730
   19731   19732   19733   19734   19735   19736   19724   19725   19726   19727
   19728   19729   19730   19731   19732   19733   19734   19725   19726   19727
   19728   19729   19732   19726   19727   19728   19729   19732   19727   19728
   19729   19730   19731   19732   19733   19734   19728   19729   19730   19731
   19732   19729   19730   19731   19732   19730   19731   19732   19733   19734
   19735   19736   19731   19732   19733   19734   19732   19733   19734   19733
   19734   19735   19736   19737   19738   19734   19735   19736   19735   19736
   19737   19738   19739   19740   19744   19736   19737   19738   19737   19738
   19739   19740   19741   19742   19743   19744   19745   19746   19738   19739
   19740   19744   19739   19740   19741   19742   19743   19744   19745   19746
   19747   19748   19740   19741   19742   19743   19744   19745   19746   19741
   19742   19743   19744   19745   19746   19742   19743   19744   19743   19744
   19744   19745   19746   19747   19748   19749   19750   19763   19746   19747
   19748   19747   19748   19749   19750   19751   19752   19753   19763   19764
   19765   19748   19749   19750   19763   19749   19750   19751   19752   19753
   19754   19755   19759   19763   19764   19765   19766   19767   19750   19751
   19752   19753   19763   19764   19765   19751   19752   19753   19754   19755
   19756   19757   19758   19759   19760   19761   19762   19763   19764   19765
   19752   19753   19754   19755   19759   19763   19753   19754   19755   19759
   19763   19754   19755   19756   19757   19758   19759   19760   19761   19762
   19763   19755   19756   19757   19758   19759   19760   19761   19762   19756
   19757   19758   19759   19760   19761   19762   19757   19758   19759   19758
   19759   19759   19760   19761   19762   19761   19762   19762       0   19764
   19765   19766   19767   19768   19769   19778   19765   19766   19767   19766
   19767   19768   19769   19770   19771   19772   19778   19779   19780   19767
   19768   19769   19778   19768   19769   19770   19771   19772   19773   19774
   19775   19778   19779   19780   19781   19782   19769   19770   19771   19772
   19778   19779   19780   19770   19771   19772   19773   19774   19775   19776
   19777   19778   19779   19780   19771   19772   19773   19774   19775   19778
   19772   19773   19774   19775   19778   19773   19774   19775   19776   19777
   19778   19774   19775   19776   19777   19775   19776   19777   19776   19777
   19777       0   19779   19780   19781   19782   19783   19784   19797   19780
   19781   19782   19781   19782   19783   19784   19785   19786   19790   19797
   19798   19799   19782   19783   19784   19797   19783   19784   19785   19786
   19787   19788   19789   19790   19791   19792   19793   19797   19798   19799
   19800   19801   19784   19785   19786   19790   19797   19798   19799   19785
   19786   19787   19788   19789   19790   19791   19792   19793   19794   19795
   19796   19797   19798   19799   19786   19787   19788   19789   19790   19791
   19792   19793   19797   19787   19788   19789   19790   19791   19792   19793
   19797   19788   19789   19790   19789   19790   19790   19791   19792   19793
   19794   19795   19796   19797   19792   19793   19794   19795   19796   19793
   19794   19795   19796   19794   19795   19796   19795   19796   19796       0
   19798   19799   19800   19801   19802   19803   19807   19799   19800   19801
   19800   19801   19802   19803   19804   19805   19806   19807   19808   19809
   19801   19802   19803   19807   19802   19803   19804   19805   19806   19807
   19808   19809   19810   19811   19803   19804   19805   19806   19807   19808
   19809   19804   19805   19806   19807   19808   19809   19805   19806   19807
   19806   19807   19807   19808   19809   19810   19811   19812   19813   19821
   19809   19810   19811   19810   19811   19812   19813   19814   19815   19816
   19821   19822   19823   19811   19812   19813   19821   19812   19813   19814
   19815   19816   19817   19818   19821   19822   19823   19824   19825   19813
   19814   19815   19816   19821   19822   19823   19814   19815   19816   19817
   19818   19819   19820   19821   19822   19823   19815   19816   19817   19818
   19821   19816   19817   19818   19821   19817   19818   19819   19820   19821
   19818   19819   19820   19819   19820   19820       0   19822   19823   19824
   19825   19826   19827   19831   19823   19824   19825   19824   19825   19826
   19827   19828   19829   19830   19831   19832   19833   19825   19826   19827
   19831   19826   19827   19828   19829   19830   19831   19832   19833   19834
   19835   19827   19828   19829   19830   19831   19832   19833   19828   19829
   19830   19831   19832   19833   19829   19830   19831   19830   19831   19831
   19832   19833   19834   19835   19836   19837   19848   19833   19834   19835
   19834   19835   19836   19837   19838   19839   19840   19848   19849   19850
   19835   19836   19837   19848   19836   19837   19838   19839   19840   19841
   19846   19848   19849   19850   19851   19852   19837   19838   19839   19840
   19848   19849   19850   19838   19839   19840   19841   19842   19844   19846
   19847   19848   19849   19850   19839   19840   19841   19846   19848   19840
   19841   19846   19848   19841   19842   19843   19844   19845   19846   19847
   19848   19842   19843   19844   19845   19846   19847   19843   19844   19845
   19846   19847   19844   19845   19846   19845   19846   19847   19846   19847
   19847       0   19849   19850   19851   19852   19853   19854   19872   19850
   19851   19852   19851   19852   19853   19854   19855   19856   19857   19872
   19873   19874   19852   19853   19854   19872   19853   19854   19855   19856
   19857   19858   19859   19860   19872   19873   19874   19875   19876   19854
   19855   19856   19857   19872   19873   19874   19855   19856   19857   19858
   19859   19860   19861   19862   19863   19872   19873   19874   19856   19857
   19858   19859   19860   19872   19857   19858   19859   19860   19872   19858
   19859   19860   19861   19862   19863   19864   19865   19872   19859   19860
   19861   19862   19863   19860   19861   19862   19863   19861   19862   19863
   19864   19865   19866   19869   19862   19863   19864   19865   19863   19864
   19865   19864   19865   19866   19867   19868   19869   19870   19871   19865
   19866   19869   19866   19867   19868   19869   19870   19871   19867   19868
   19869   19870   19871   19868   19869   19869   19870   19871   19871       0
   19873   19874   19875   19876   19877   19878   19894   19874   19875   19876
   19875   19876   19877   19878   19879   19880   19881   19894   19895   19896
   19876   19877   19878   19894   19877   19878   19879   19880   19881   19882
   19883   19884   19894   19895   19896   19897   19906   19878   19879   19880
   19881   19894   19895   19896   19879   19880   19881   19882   19883   19884
   19885   19886   19887   19894   19895   19896   19880   19881   19882   19883
   19884   19894   19881   19882   19883   19884   19894   19882   19883   19884
   19885   19886   19887   19888   19889   19890   19894   19883   19884   19885
   19886   19887   19884   19885   19886   19887   19885   19886   19887   19888
   19889   19890   19891   19892   19893   19886   19887   19888   19889   19890
   19887   19888   19889   19890   19888   19889   19890   19891   19892   19893
   19889   19890   19891   19892   19893   19890   19891   19892   19893   19891
   19892   19893   19892   19893   19893       0   19895   19896   19897   19898
   19899   19900   19903   19906   19907   19908   19896   19897   19906   19897
   19898   19899   19900   19901   19902   19903   19904   19905   19906   19907
   19908   19909   19910   19898   19899   19900   19901   19902   19903   19904
   19905   19906   19907   19908   19899   19900   19901   19902   19903   19906
   19900   19901   19902   19903   19906   19901   19902   19903   19904   19905
   19906   19907   19908   19902   19903   19904   19905   19906   19903   19904
   19905   19906   19904   19905   19906   19907   19908   19909   19910   19905
   19906   19907   19908   19906   19907   19908   19907   19908   19909   19910
   19911   19912   19908   19909   19910   19909   19910   19911   19912   19913
   19914   19927   19910   19911   19912   19911   19912   19913   19914   19915
   19916   19917   19927   19928   19929   19912   19913   19914   19927   19913
   19914   19915   19916   19917   19918   19919   19923   19927   19928   19929
   19930   19931   19914   19915   19916   19917   19927   19928   19929   19915
   19916   19917   19918   19919   19920   19921   19922   19923   19924   19925
   19926   19927   19928   19929   19916   19917   19918   19919   19923   19927
   19917   19918   19919   19923   19927   19918   19919   19920   19921   19922
   19923   19924   19925   19926   19927   19919   19920   19921   19922   19923
   19924   19925   19926   19920   19921   19922   19923   19924   19925   19926
   19921   19922   19923   19922   19923   19923   19924   19925   19926   19925
   19926   19926       0   19928   19929   19930   19931   19932   19933   19943
   19929   19930   19931   19930   19931   19932   19933   19934   19935   19939
   19943   19944   19945   19931   19932   19933   19943   19932   19933   19934
   19935   19936   19937   19938   19939   19940   19941   19942   19943   19944
   19945   19946   19947   19933   19934   19935   19939   19943   19944   19945
   19934   19935   19936   19937   19938   19939   19940   19941   19942   19943
   19944   19945   19935   19936   19937   19938   19939   19940   19941   19942
   19943   19936   19937   19938   19939   19940   19941   19942   19943   19937
   19938   19939   19938   19939   19939   19940   19941   19942   19943   19941
   19942   19942       0   19944   19945   19946   19947   19948   19949   19962
   19945   19946   19947   19946   19947   19948   19949   19950   19951   19955
   19962   19963   19964   19947   19948   19949   19962   19948   19949   19950
   19951   19952   19953   19954   19955   19956   19957   19958   19962   19963
   19964   19965   19966   19949   19950   19951   19955   19962   19963   19964
   19950   19951   19952   19953   19954   19955   19956   19957   19958   19959
   19960   19961   19962   19963   19964   19951   19952   19953   19954   19955
   19956   19957   19958   19962   19952   19953   19954   19955   19956   19957
   19958   19962   19953   19954   19955   19954   19955   19955   19956   19957
   19958   19959   19960   19961   19962   19957   19958   19959   19960   19961
   19958   19959   19960   19961   19959   19960   19961   19960   19961   19961
       0   19963   19964   19965   19966   19967   19968   19981   19964   19965
   19966   19965   19966   19967   19968   19969   19970   19974   19981   19982
   19983   19966   19967   19968   19981   19967   19968   19969   19970   19971
   19972   19973   19974   19975   19976   19977   19981   19982   19983   19984
   19985   19968   19969   19970   19974   19981   19982   19983   19969   19970
   19971   19972   19973   19974   19975   19976   19977   19978   19979   19980
   19981   19982   19983   19970   19971   19972   19973   19974   19975   19976
   19977   19981   19971   19972   19973   19974   19975   19976   19977   19981
   19972   19973   19974   19973   19974   19974   19975   19976   19977   19978
   19979   19980   19981   19976   19977   19978   19979   19980   19977   19978
   19979   19980   19978   19979   19980   19979   19980   19980       0   19982
   19983   19984   19985   19986   19987   19991   19983   19984   19985   19984
   19985   19986   19987   19988   19989   19990   19991   19992   19993   19985
   19986   19987   19991   19986   19987   19988   19989   19990   19991   19992
   19993   19994   19995   19987   19988   19989   19990   19991   19992   19993
   19988   19989   19990   19991   19992   19993   19989   19990   19991   19990
   19991   19991   19992   19993   19994   19995   19996   19997   20006   19993
   19994   19995   19994   19995   19996   19997   19998   19999   20000   20006
   20007   20008   19995   19996   19997   20006   19996   19997   19998   19999
   20000   20001   20002   20003   20006   20007   20008   20009   20010   19997
   19998   19999   20000   20006   20007   20008   19998   19999   20000   20001
   20002   20003   20004   20005   20006   20007   20008   19999   20000   20001
   20002   20003   20006   20000   20001   20002   20003   20006   20001   20002
   20003   20004   20005   20006   20002   20003   20004   20005   20003   20004
   20005   20004   20005   20005       0   20007   20008   20009   20010   20011
   20012   20018   20008   20009   20010   20009   20010   20011   20012   20013
   20014   20015   20018   20019   20020   20010   20011   20012   20018   20011
   20012   20013   20014   20015   20016   20017   20018   20019   20020   20021
   20022   20012   20013   20014   20015   20018   20019   20020   20013   20014
   20015   20016   20017   20018   20019   20020   20014   20015   20016   20017
   20018   20015   20016   20017   20018   20016   20017   20018   20017       0
   20019   20020   20021   20022   20023   20024   20034   20020   20021   20022
   20021   20022   20023   20024   20025   20026   20030   20034   20035   20036
   20022   20023   20024   20034   20023   20024   20025   20026   20027   20028
   20029   20030   20031   20032   20033   20034   20035   20036   20037   20038
   20024   20025   20026   20030   20034   20035   20036   20025   20026   20027
   20028   20029   20030   20031   20032   20033   20034   20035   20036   20026
   20027   20028   20029   20030   20031   20032   20033   20034   20027   20028
   20029   20030   20031   20032   20033   20034   20028   20029   20030   20029
   20030   20030   20031   20032   20033   20034   20032   20033   20033       0
   20035   20036   20037   20038   20039   20040   20046   20036   20037   20038
   20037   20038   20039   20040   20041   20042   20043   20046   20047   20048
   20038   20039   20040   20046   20039   20040   20041   20042   20043   20044
   20045   20046   20047   20048   20049   20050   20040   20041   20042   20043
   20046   20047   20048   20041   20042   20043   20044   20045   20046   20047
   20048   20042   20043   20044   20045   20046   20043   20044   20045   20046
   20044   20045   20046   20045       0   20047   20048   20049   20050   20051
   20052   20053   20048   20049   20050   20049   20050   20051   20052   20053
   20054   20055   20050   20051   20052   20053   20051   20052   20053   20054
   20055   20056   20057   20052   20053   20054   20055   20053   20054   20055
   20054   20055   20056   20057   20058   20059   20068   20055   20056   20057
   20056   20057   20058   20059   20060   20061   20062   20068   20069   20070
   20057   20058   20059   20068   20058   20059   20060   20061   20062   20063
   20064   20065   20068   20069   20070   20071   20072   20059   20060   20061
   20062   20068   20069   20070   20060   20061   20062   20063   20064   20065
   20066   20067   20068   20069   20070   20061   20062   20063   20064   20065
   20068   20062   20063   20064   20065   20068   20063   20064   20065   20066
   20067   20068   20064   20065   20066   20067   20065   20066   20067   20066
   20067   20067       0   20069   20070   20071   20072   20073   20074   20078
   20070   20071   20072   20071   20072   20073   20074   20075   20076   20077
   20078   20079   20080   20072   20073   20074   20078   20073   20074   20075
   20076   20077   20078   20079   20080   20081   20082   20074   20075   20076
   20077   20078   20079   20080   20075   20076   20077   20078   20079   20080
   20076   20077   20078   20077   20078   20078   20079   20080   20081   20082
   20083   20084   20097   20080   20081   20082   20081   20082   20083   20084
   20085   20086   20087   20097   20098   20099   20082   20083   20084   20097
   20083   20084   20085   20086   20087   20088   20089   20093   20097   20098
   20099   20100   20101   20084   20085   20086   20087   20097   20098   20099
   20085   20086   20087   20088   20089   20090   20091   20092   20093   20094
   20095   20096   20097   20098   20099   20086   20087   20088   20089   20093
   20097   20087   20088   20089   20093   20097   20088   20089   20090   20091
   20092   20093   20094   20095   20096   20097   20089   20090   20091   20092
   20093   20094   20095   20096   20090   20091   20092   20093   20094   20095
   20096   20091   20092   20093   20092   20093   20093   20094   20095   20096
   20095   20096   20096       0   20098   20099   20100   20101   20102   20103
   20108   20099   20100   20101   20100   20101   20102   20103   20104   20105
   20106   20108   20109   20110   20101   20102   20103   20108   20102   20103
   20104   20105   20106   20107   20108   20109   20110   20111   20112   20103
   20104   20105   20106   20108   20109   20110   20104   20105   20106   20107
   20108   20109   20110   20105   20106   20107   20108   20106   20107   20108
   20107   20108       0   20109   20110   20111   20112   20113   20114   20122
   20110   20111   20112   20111   20112   20113   20114   20115   20116   20120
   20122   20123   20124   20112   20113   20114   20122   20113   20114   20115
   20116   20117   20118   20119   20120   20121   20122   20123   20124   20125
   20126   20114   20115   20116   20120   20122   20123   20124   20115   20116
   20117   20118   20119   20120   20121   20122   20123   20124   20116   20117
   20118   20119   20120   20121   20122   20117   20118   20119   20120   20121
   20122   20118   20119   20120   20119   20120   20120   20121   20122       0
   20123   20124   20125   20126   20127   20128   20141   20124   20125   20126
   20125   20126   20127   20128   20129   20130   20131   20141   20142   20143
   20126   20127   20128   20141   20127   20128   20129   20130   20131   20132
   20133   20137   20141   20142   20143   20144   20145   20128   20129   20130
   20131   20141   20142   20143   20129   20130   20131   20132   20133   20134
   20135   20136   20137   20138   20139   20140   20141   20142   20143   20130
   20131   20132   20133   20137   20141   20131   20132   20133   20137   20141
   20132   20133   20134   20135   20136   20137   20138   20139   20140   20141
   20133   20134   20135   20136   20137   20138   20139   20140   20134   20135
   20136   20137   20138   20139   20140   20135   20136   20137   20136   20137
   20137   20138   20139   20140   20139   20140   20140       0   20142   20143
   20144   20145   20146   20147   20157   20143   20144   20145   20144   20145
   20146   20147   20148   20149   20153   20157   20158   20159   20145   20146
   20147   20157   20146   20147   20148   20149   20150   20151   20152   20153
   20154   20155   20156   20157   20158   20159   20160   20161   20147   20148
   20149   20153   20157   20158   20159   20148   20149   20150   20151   20152
   20153   20154   20155   20156   20157   20158   20159   20149   20150   20151
   20152   20153   20154   20155   20156   20157   20150   20151   20152   20153
   20154   20155   20156   20157   20151   20152   20153   20152   20153   20153
   20154   20155   20156   20157   20155   20156   20156       0   20158   20159
   20160   20161   20162   20163   20176   20159   20160   20161   20160   20161
   20162   20163   20164   20165   20166   20176   20177   20178   20161   20162
   20163   20176   20162   20163   20164   20165   20166   20167   20168   20172
   20176   20177   20178   20179   20180   20163   20164   20165   20166   20176
   20177   20178   20164   20165   20166   20167   20168   20169   20170   20171
   20172   20173   20174   20175   20176   20177   20178   20165   20166   20167
   20168   20172   20176   20166   20167   20168   20172   20176   20167   20168
   20169   20170   20171   20172   20173   20174   20175   20176   20168   20169
   20170   20171   20172   20173   20174   20175   20169   20170   20171   20172
   20173   20174   20175   20170   20171   20172   20171   20172   20172   20173
   20174   20175   20174   20175   20175       0   20177   20178   20179   20180
   20181   20182   20190   20178   20179   20180   20179   20180   20181   20182
   20183   20184   20185   20190   20191   20192   20180   20181   20182   20190
   20181   20182   20183   20184   20185   20186   20187   20190   20191   20192
   20193   20194   20182   20183   20184   20185   20190   20191   20192   20183
   20184   20185   20186   20187   20188   20189   20190   20191   20192   20184
   20185   20186   20187   20190   20185   20186   20187   20190   20186   20187
   20188   20189   20190   20187   20188   20189   20188   20189   20189       0
   20191   20192   20193   20194   20195   20196   20214   20192   20193   20194
   20193   20194   20195   20196   20197   20198   20199   20214   20215   20216
   20194   20195   20196   20214   20195   20196   20197   20198   20199   20200
   20201   20202   20214   20215   20216   20217   20218   20196   20197   20198
   20199   20214   20215   20216   20197   20198   20199   20200   20201   20202
   20203   20204   20205   20214   20215   20216   20198   20199   20200   20201
   20202   20214   20199   20200   20201   20202   20214   20200   20201   20202
   20203   20204   20205   20206   20207   20214   20201   20202   20203   20204
   20205   20202   20203   20204   20205   20203   20204   20205   20206   20207
   20208   20211   20204   20205   20206   20207   20205   20206   20207   20206
   20207   20208   20209   20210   20211   20212   20213   20207   20208   20211
   20208   20209   20210   20211   20212   20213   20209   20210   20211   20212
   20213   20210   20211   20211   20212   20213   20213       0   20215   20216
   20217   20218   20219   20220   20233   20216   20217   20218   20217   20218
   20219   20220   20221   20222   20223   20233   20234   20235   20218   20219
   20220   20233   20219   20220   20221   20222   20223   20224   20225   20229
   20233   20234   20235   20236   20237   20220   20221   20222   20223   20233
   20234   20235   20221   20222   20223   20224   20225   20226   20227   20228
   20229   20230   20231   20232   20233   20234   20235   20222   20223   20224
   20225   20229   20233   20223   20224   20225   20229   20233   20224   20225
   20226   20227   20228   20229   20230   20231   20232   20233   20225   20226
   20227   20228   20229   20230   20231   20232   20226   20227   20228   20229
   20230   20231   20232   20227   20228   20229   20228   20229   20229   20230
   20231   20232   20231   20232   20232       0   20234   20235   20236   20237
   20238   20239   20255   20235   20236   20237   20236   20237   20238   20239
   20240   20241   20242   20255   20256   20257   20237   20238   20239   20255
   20238   20239   20240   20241   20242   20243   20244   20245   20255   20256
   20257   20258   20259   20239   20240   20241   20242   20255   20256   20257
   20240   20241   20242   20243   20244   20245   20246   20247   20248   20255
   20256   20257   20241   20242   20243   20244   20245   20255   20242   20243
   20244   20245   20255   20243   20244   20245   20246   20247   20248   20249
   20250   20251   20255   20244   20245   20246   20247   20248   20245   20246
   20247   20248   20246   20247   20248   20249   20250   20251   20252   20253
   20254   20247   20248   20249   20250   20251   20248   20249   20250   20251
   20249   20250   20251   20252   20253   20254   20250   20251   20252   20253
   20254   20251   20252   20253   20254   20252   20253   20254   20253   20254
   20254       0   20256   20257   20258   20259   20260   20261   20271   20257
   20258   20259   20258   20259   20260   20261   20262   20263   20267   20271
   20272   20273   20259   20260   20261   20271   20260   20261   20262   20263
   20264   20265   20266   20267   20268   20269   20270   20271   20272   20273
   20274   20275   20261   20262   20263   20267   20271   20272   20273   20262
   20263   20264   20265   20266   20267   20268   20269   20270   20271   20272
   20273   20263   20264   20265   20266   20267   20268   20269   20270   20271
   20264   20265   20266   20267   20268   20269   20270   20271   20265   20266
   20267   20266   20267   20267   20268   20269   20270   20271   20269   20270
   20270       0   20272   20273   20274   20275   20276   20277   20278   20273
   20274   20275   20274   20275   20276   20277   20278   20279   20280   20275
   20276   20277   20278   20276   20277   20278   20279   20280   20281   20282
   20277   20278   20279   20280   20278   20279   20280   20279   20280   20281
   20282   20283   20284   20297   20280   20281   20282   20281   20282   20283
   20284   20285   20286   20287   20297   20298   20299   20282   20283   20284
   20297   20283   20284   20285   20286   20287   20288   20289   20293   20297
   20298   20299   20300   20301   20284   20285   20286   20287   20297   20298
   20299   20285   20286   20287   20288   20289   20290   20291   20292   20293
   20294   20295   20296   20297   20298   20299   20286   20287   20288   20289
   20293   20297   20287   20288   20289   20293   20297   20288   20289   20290
   20291   20292   20293   20294   20295   20296   20297   20289   20290   20291
   20292   20293   20294   20295   20296   20290   20291   20292   20293   20294
   20295   20296   20291   20292   20293   20292   20293   20293   20294   20295
   20296   20295   20296   20296       0   20298   20299   20300   20301   20302
   20303   20314   20299   20300   20301   20300   20301   20302   20303   20304
   20305   20306   20314   20315   20316   20301   20302   20303   20314   20302
   20303   20304   20305   20306   20307   20308   20309   20314   20315   20316
   20317   20318   20303   20304   20305   20306   20314   20315   20316   20304
   20305   20306   20307   20308   20309   20310   20311   20314   20315   20316
   20305   20306   20307   20308   20309   20314   20306   20307   20308   20309
   20314   20307   20308   20309   20310   20311   20312   20313   20314   20308
   20309   20310   20311   20309   20310   20311   20310   20311   20312   20313
   20311   20312   20313   20312   20313   20313       0   20315   20316   20317
   20318   20319   20320   20330   20316   20317   20318   20317   20318   20319
   20320   20321   20322   20326   20330   20331   20332   20318   20319   20320
   20330   20319   20320   20321   20322   20323   20324   20325   20326   20327
   20328   20329   20330   20331   20332   20333   20334   20320   20321   20322
   20326   20330   20331   20332   20321   20322   20323   20324   20325   20326
   20327   20328   20329   20330   20331   20332   20322   20323   20324   20325
   20326   20327   20328   20329   20330   20323   20324   20325   20326   20327
   20328   20329   20330   20324   20325   20326   20325   20326   20326   20327
   20328   20329   20330   20328   20329   20329       0   20331   20332   20333
   20334   20335   20336   20346   20332   20333   20334   20333   20334   20335
   20336   20337   20338   20342   20346   20347   20348   20334   20335   20336
   20346   20335   20336   20337   20338   20339   20340   20341   20342   20343
   20344   20345   20346   20347   20348   20349   20350   20336   20337   20338
   20342   20346   20347   20348   20337   20338   20339   20340   20341   20342
   20343   20344   20345   20346   20347   20348   20338   20339   20340   20341
   20342   20343   20344   20345   20346   20339   20340   20341   20342   20343
   20344   20345   20346   20340   20341   20342   20341   20342   20342   20343
   20344   20345   20346   20344   20345   20345       0   20347   20348   20349
   20350   20351   20352   20356   20348   20349   20350   20349   20350   20351
   20352   20353   20354   20355   20356   20357   20358   20350   20351   20352
   20356   20351   20352   20353   20354   20355   20356   20357   20358   20359
   20360   20352   20353   20354   20355   20356   20357   20358   20353   20354
   20355   20356   20357   20358   20354   20355   20356   20355   20356   20356
   20357   20358   20359   20360   20361   20362   20372   20358   20359   20360
   20359   20360   20361   20362   20363   20364   20368   20372   20373   20374
   20360   20361   20362   20372   20361   20362   20363   20364   20365   20366
   20367   20368   20369   20370   20371   20372   20373   20374   20375   20376
   20362   20363   20364   20368   20372   20373   20374   20363   20364   20365
   20366   20367   20368   20369   20370   20371   20372   20373   20374   20364
   20365   20366   20367   20368   20369   20370   20371   20372   20365   20366
   20367   20368   20369   20370   20371   20372   20366   20367   20368   20367
   20368   20368   20369   20370   20371   20372   20370   20371   20371       0
   20373   20374   20375   20376   20377   20378   20394   20374   20375   20376
   20375   20376   20377   20378   20379   20380   20381   20394   20395   20396
   20376   20377   20378   20394   20377   20378   20379   20380   20381   20382
   20383   20384   20394   20395   20396   20397   20398   20378   20379   20380
   20381   20394   20395   20396   20379   20380   20381   20382   20383   20384
   20385   20386   20387   20394   20395   20396   20380   20381   20382   20383
   20384   20394   20381   20382   20383   20384   20394   20382   20383   20384
   20385   20386   20387   20388   20389   20390   20394   20383   20384   20385
   20386   20387   20384   20385   20386   20387   20385   20386   20387   20388
   20389   20390   20391   20392   20393   20386   20387   20388   20389   20390
   20387   20388   20389   20390   20388   20389   20390   20391   20392   20393
   20389   20390   20391   20392   20393   20390   20391   20392   20393   20391
   20392   20393   20392   20393   20393       0   20395   20396   20397   20398
   20399   20400   20404   20396   20397   20398   20397   20398   20399   20400
   20401   20402   20403   20404   20405   20406   20398   20399   20400   20404
   20399   20400   20401   20402   20403   20404   20405   20406   20407   20416
   20400   20401   20402   20403   20404   20405   20406   20401   20402   20403
   20404   20405   20406   20402   20403   20404   20403   20404   20404   20405
   20406   20407   20408   20409   20410   20413   20416   20417   20418   20406
   20407   20416   20407   20408   20409   20410   20411   20412   20413   20414
   20415   20416   20417   20418   20419   20420   20408   20409   20410   20411
   20412   20413   20414   20415   20416   20417   20418   20409   20410   20411
   20412   20413   20416   20410   20411   20412   20413   20416   20411   20412
   20413   20414   20415   20416   20417   20418   20412   20413   20414   20415
   20416   20413   20414   20415   20416   20414   20415   20416   20417   20418
   20419   20420   20415   20416   20417   20418   20416   20417   20418   20417
   20418   20419   20420   20421   20422   20418   20419   20420   20419   20420
   20421   20422   20423   20424   20425   20420   20421   20422   20421   20422
   20423   20424   20425   20426   20427   20422   20423   20424   20425   20423
   20424   20425   20426   20427   20428   20429   20424   20425   20426   20427
   20425   20426   20427   20426   20427   20428   20429   20430   20431   20445
   20427   20428   20429   20428   20429   20430   20431   20432   20433   20434
   20445   20446   20447   20429   20430   20431   20445   20430   20431   20432
   20433   20434   20435   20443   20445   20446   20447   20448   20449   20431
   20432   20433   20434   20445   20446   20447   20432   20433   20434   20435
   20436   20437   20441   20443   20444   20445   20446   20447   20433   20434
   20435   20443   20445   20434   20435   20443   20445   20435   20436   20437
   20438   20439   20441   20442   20443   20444   20445   20436   20437   20438
   20439   20440   20441   20443   20444   20437   20438   20439   20443   20438
   20439   20440   20441   20442   20443   20439   20440   20441   20440   20441
   20442   20443   20444   20441   20442   20443   20442   20443   20444   20443
   20444   20444       0   20446   20447   20448   20449   20450   20451   20452
   20447   20448   20449   20448   20449   20450   20451   20452   20453   20454
   20449   20450   20451   20452   20450   20451   20452   20453   20454   20455
   20456   20451   20452   20453   20454   20452   20453   20454   20453   20454
   20455   20456   20457   20458   20464   20454   20455   20456   20455   20456
   20457   20458   20459   20460   20461   20464   20465   20466   20456   20457
   20458   20464   20457   20458   20459   20460   20461   20462   20463   20464
   20465   20466   20467   20468   20458   20459   20460   20461   20464   20465
   20466   20459   20460   20461   20462   20463   20464   20465   20466   20460
   20461   20462   20463   20464   20461   20462   20463   20464   20462   20463
   20464   20463       0   20465   20466   20467   20468   20469   20470   20478
   20466   20467   20468   20467   20468   20469   20470   20471   20472   20473
   20478   20479   20480   20468   20469   20470   20478   20469   20470   20471
   20472   20473   20474   20475   20478   20479   20480   20481   20482   20470
   20471   20472   20473   20478   20479   20480   20471   20472   20473   20474
   20475   20476   20477   20478   20479   20480   20472   20473   20474   20475
   20478   20473   20474   20475   20478   20474   20475   20476   20477   20478
   20475   20476   20477   20476   20477   20477       0   20479   20480   20481
   20482   20483   20484   20502   20480   20481   20482   20481   20482   20483
   20484   20485   20486   20487   20502   20503   20504   20482   20483   20484
   20502   20483   20484   20485   20486   20487   20488   20489   20490   20502
   20503   20504   20505   20506   20484   20485   20486   20487   20502   20503
   20504   20485   20486   20487   20488   20489   20490   20491   20492   20493
   20502   20503   20504   20486   20487   20488   20489   20490   20502   20487
   20488   20489   20490   20502   20488   20489   20490   20491   20492   20493
   20494   20495   20502   20489   20490   20491   20492   20493   20490   20491
   20492   20493   20491   20492   20493   20494   20495   20496   20499   20492
   20493   20494   20495   20493   20494   20495   20494   20495   20496   20497
   20498   20499   20500   20501   20495   20496   20499   20496   20497   20498
   20499   20500   20501   20497   20498   20499   20500   20501   20498   20499
   20499   20500   20501   20501       0   20503   20504   20505   20506   20507
   20508   20524   20504   20505   20506   20505   20506   20507   20508   20509
   20510   20511   20524   20525   20526   20506   20507   20508   20524   20507
   20508   20509   20510   20511   20512   20513   20514   20524   20525   20526
   20527   20528   20508   20509   20510   20511   20524   20525   20526   20509
   20510   20511   20512   20513   20514   20515   20516   20517   20524   20525
   20526   20510   20511   20512   20513   20514   20524   20511   20512   20513
   20514   20524   20512   20513   20514   20515   20516   20517   20518   20519
   20520   20524   20513   20514   20515   20516   20517   20514   20515   20516
   20517   20515   20516   20517   20518   20519   20520   20521   20522   20523
   20516   20517   20518   20519   20520   20517   20518   20519   20520   20518
   20519   20520   20521   20522   20523   20519   20520   20521   20522   20523
   20520   20521   20522   20523   20521   20522   20523   20522   20523   20523
       0   20525   20526   20527   20528   20529   20530   20538   20526   20527
   20528   20527   20528   20529   20530   20531   20532   20533   20538   20539
   20540   20528   20529   20530   20538   20529   20530   20531   20532   20533
   20534   20535   20538   20539   20540   20541   20542   20530   20531   20532
   20533   20538   20539   20540   20531   20532   20533   20534   20535   20536
   20537   20538   20539   20540   20532   20533   20534   20535   20538   20533
   20534   20535   20538   20534   20535   20536   20537   20538   20535   20536
   20537   20536   20537   20537       0   20539   20540   20541   20542   20543
   20544   20555   20540   20541   20542   20541   20542   20543   20544   20545
   20546   20547   20555   20556   20557   20542   20543   20544   20555   20543
   20544   20545   20546   20547   20548   20549   20550   20555   20556   20557
   20558   20559   20544   20545   20546   20547   20555   20556   20557   20545
   20546   20547   20548   20549   20550   20551   20552   20555   20556   20557
   20546   20547   20548   20549   20550   20555   20547   20548   20549   20550
   20555   20548   20549   20550   20551   20552   20553   20554   20555   20549
   20550   20551   20552   20550   20551   20552   20551   20552   20553   20554
   20552   20553   20554   20553   20554   20554       0   20556   20557   20558
   20559   20560   20561   20574   20557   20558   20559   20558   20559   20560
   20561   20562   20563   20564   20574   20575   20576   20559   20560   20561
   20574   20560   20561   20562   20563   20564   20565   20566   20570   20574
   20575   20576   20577   20578   20561   20562   20563   20564   20574   20575
   20576   20562   20563   20564   20565   20566   20567   20568   20569   20570
   20571   20572   20573   20574   20575   20576   20563   20564   20565   20566
   20570   20574   20564   20565   20566   20570   20574   20565   20566   20567
   20568   20569   20570   20571   20572   20573   20574   20566   20567   20568
   20569   20570   20571   20572   20573   20567   20568   20569   20570   20571
   20572   20573   20568   20569   20570   20569   20570   20570   20571   20572
   20573   20572   20573   20573       0   20575   20576   20577   20578   20579
   20580   20596   20576   20577   20578   20577   20578   20579   20580   20581
   20582   20583   20596   20597   20598   20578   20579   20580   20596   20579
   20580   20581   20582   20583   20584   20585   20586   20596   20597   20598
   20599   20600   20580   20581   20582   20583   20596   20597   20598   20581
   20582   20583   20584   20585   20586   20587   20588   20589   20596   20597
   20598   20582   20583   20584   20585   20586   20596   20583   20584   20585
   20586   20596   20584   20585   20586   20587   20588   20589   20590   20591
   20592   20596   20585   20586   20587   20588   20589   20586   20587   20588
   20589   20587   20588   20589   20590   20591   20592   20593   20594   20595
   20588   20589   20590   20591   20592   20589   20590   20591   20592   20590
   20591   20592   20593   20594   20595   20591   20592   20593   20594   20595
   20592   20593   20594   20595   20593   20594   20595   20594   20595   20595
       0   20597   20598   20599   20600   20601   20602   20608   20598   20599
   20600   20599   20600   20601   20602   20603   20604   20605   20608   20609
   20610   20600   20601   20602   20608   20601   20602   20603   20604   20605
   20606   20607   20608   20609   20610   20611   20612   20602   20603   20604
   20605   20608   20609   20610   20603   20604   20605   20606   20607   20608
   20609   20610   20604   20605   20606   20607   20608   20605   20606   20607
   20608   20606   20607   20608   20607       0   20609   20610   20611   20612
   20613   20614   20625   20610   20611   20612   20611   20612   20613   20614
   20615   20616   20617   20625   20626   20627   20612   20613   20614   20625
   20613   20614   20615   20616   20617   20618   20619   20620   20625   20626
   20627   20628   20629   20614   20615   20616   20617   20625   20626   20627
   20615   20616   20617   20618   20619   20620   20621   20625   20626   20627
   20616   20617   20618   20619   20620   20625   20617   20618   20619   20620
   20625   20618   20619   20620   20621   20622   20623   20624   20625   20619
   20620   20621   20620   20621   20621   20622   20623   20624   20622   20623
   20624   20623   20624   20624       0   20626   20627   20628   20629   20630
   20631   20635   20627   20628   20629   20628   20629   20630   20631   20632
   20633   20634   20635   20636   20637   20629   20630   20631   20635   20630
   20631   20632   20633   20634   20635   20636   20637   20638   20639   20631
   20632   20633   20634   20635   20636   20637   20632   20633   20634   20635
   20636   20637   20633   20634   20635   20634   20635   20635   20636   20637
   20638   20639   20640   20641   20654   20637   20638   20639   20638   20639
   20640   20641   20642   20643   20647   20654   20655   20656   20639   20640
   20641   20654   20640   20641   20642   20643   20644   20645   20646   20647
   20648   20649   20650   20654   20655   20656   20657   20658   20641   20642
   20643   20647   20654   20655   20656   20642   20643   20644   20645   20646
   20647   20648   20649   20650   20651   20652   20653   20654   20655   20656
   20643   20644   20645   20646   20647   20648   20649   20650   20654   20644
   20645   20646   20647   20648   20649   20650   20654   20645   20646   20647
   20646   20647   20647   20648   20649   20650   20651   20652   20653   20654
   20649   20650   20651   20652   20653   20650   20651   20652   20653   20651
   20652   20653   20652   20653   20653       0   20655   20656   20657   20658
   20659   20660   20664   20656   20657   20658   20657   20658   20659   20660
   20661   20662   20663   20664   20665   20666   20658   20659   20660   20664
   20659   20660   20661   20662   20663   20664   20665   20666   20667   20668
   20660   20661   20662   20663   20664   20665   20666   20661   20662   20663
   20664   20665   20666   20662   20663   20664   20663   20664   20664   20665
   20666   20667   20668   20669   20670   20678   20666   20667   20668   20667
   20668   20669   20670   20671   20672   20676   20678   20679   20680   20668
   20669   20670   20678   20669   20670   20671   20672   20673   20674   20675
   20676   20677   20678   20679   20680   20681   20682   20670   20671   20672
   20676   20678   20679   20680   20671   20672   20673   20674   20675   20676
   20677   20678   20679   20680   20672   20673   20674   20675   20676   20677
   20678   20673   20674   20675   20676   20677   20678   20674   20675   20676
   20675   20676   20676   20677   20678       0   20679   20680   20681   20682
   20683   20684   20685   20680   20681   20682   20681   20682   20683   20684
   20685   20686   20687   20682   20683   20684   20685   20683   20684   20685
   20686   20687   20688   20689   20684   20685   20686   20687   20685   20686
   20687   20686   20687   20688   20689   20690   20691   20692   20687   20688
   20689   20688   20689   20690   20691   20692   20693   20694   20689   20690
   20691   20692   20690   20691   20692   20693   20694   20695   20696   20691
   20692   20693   20694   20692   20693   20694   20693   20694   20695   20696
   20697   20698   20702   20694   20695   20696   20695   20696   20697   20698
   20699   20700   20701   20702   20703   20704   20696   20697   20698   20702
   20697   20698   20699   20700   20701   20702   20703   20704   20705   20706
   20698   20699   20700   20701   20702   20703   20704   20699   20700   20701
   20702   20703   20704   20700   20701   20702   20701   20702   20702   20703
   20704   20705   20706   20707   20708   20718   20704   20705   20706   20705
   20706   20707   20708   20709   20710   20714   20718   20719   20720   20706
   20707   20708   20718   20707   20708   20709   20710   20711   20712   20713
   20714   20715   20716   20717   20718   20719   20720   20721   20722   20708
   20709   20710   20714   20718   20719   20720   20709   20710   20711   20712
   20713   20714   20715   20716   20717   20718   20719   20720   20710   20711
   20712   20713   20714   20715   20716   20717   20718   20711   20712   20713
   20714   20715   20716   20717   20718   20712   20713   20714   20713   20714
   20714   20715   20716   20717   20718   20716   20717   20717       0   20719
   20720   20721   20722   20723   20724   20738   20720   20721   20722   20721
   20722   20723   20724   20725   20726   20727   20738   20739   20740   20722
   20723   20724   20738   20723   20724   20725   20726   20727   20728   20736
   20738   20739   20740   20741   20742   20724   20725   20726   20727   20738
   20739   20740   20725   20726   20727   20728   20729   20730   20734   20736
   20737   20738   20739   20740   20726   20727   20728   20736   20738   20727
   20728   20736   20738   20728   20729   20730   20731   20732   20734   20735
   20736   20737   20738   20729   20730   20731   20732   20733   20734   20736
   20737   20730   20731   20732   20736   20731   20732   20733   20734   20735
   20736   20732   20733   20734   20733   20734   20735   20736   20737   20734
   20735   20736   20735   20736   20737   20736   20737   20737       0   20739
   20740   20741   20742   20743   20744   20745   20740   20741   20742   20741
   20742   20743   20744   20745   20746   20747   20742   20743   20744   20745
   20743   20744   20745   20746   20747   20748   20749   20744   20745   20746
   20747   20745   20746   20747   20746   20747   20748   20749   20750   20751
   20760   20747   20748   20749   20748   20749   20750   20751   20752   20753
   20754   20760   20761   20762   20749   20750   20751   20760   20750   20751
   20752   20753   20754   20755   20756   20757   20760   20761   20762   20763
   20764   20751   20752   20753   20754   20760   20761   20762   20752   20753
   20754   20755   20756   20757   20758   20759   20760   20761   20762   20753
   20754   20755   20756   20757   20760   20754   20755   20756   20757   20760
   20755   20756   20757   20758   20759   20760   20756   20757   20758   20759
   20757   20758   20759   20758   20759   20759       0   20761   20762   20763
   20764   20765   20766   20775   20762   20763   20764   20763   20764   20765
   20766   20767   20768   20769   20775   20776   20777   20764   20765   20766
   20775   20765   20766   20767   20768   20769   20770   20771   20772   20775
   20776   20777   20778   20779   20766   20767   20768   20769   20775   20776
   20777   20767   20768   20769   20770   20771   20772   20773   20774   20775
   20776   20777   20768   20769   20770   20771   20772   20775   20769   20770
   20771   20772   20775   20770   20771   20772   20773   20774   20775   20771
   20772   20773   20774   20772   20773   20774   20773   20774   20774       0
   20776   20777   20778   20779   20780   20781   20782   20777   20778   20779
   20778   20779   20780   20781   20782   20783   20784   20779   20780   20781
   20782   20780   20781   20782   20783   20784   20785   20786   20781   20782
   20783   20784   20782   20783   20784   20783   20784   20785   20786   20787
   20788   20801   20784   20785   20786   20785   20786   20787   20788   20789
   20790   20791   20801   20802   20803   20786   20787   20788   20801   20787
   20788   20789   20790   20791   20792   20793   20797   20801   20802   20803
   20804   20805   20788   20789   20790   20791   20801   20802   20803   20789
   20790   20791   20792   20793   20794   20795   20796   20797   20798   20799
   20800   20801   20802   20803   20790   20791   20792   20793   20797   20801
   20791   20792   20793   20797   20801   20792   20793   20794   20795   20796
   20797   20798   20799   20800   20801   20793   20794   20795   20796   20797
   20798   20799   20800   20794   20795   20796   20797   20798   20799   20800
   20795   20796   20797   20796   20797   20797   20798   20799   20800   20799
   20800   20800       0   20802   20803   20804   20805   20806   20807   20815
   20803   20804   20805   20804   20805   20806   20807   20808   20809   20813
   20815   20816   20817   20805   20806   20807   20815   20806   20807   20808
   20809   20810   20811   20812   20813   20814   20815   20816   20817   20818
   20819   20807   20808   20809   20813   20815   20816   20817   20808   20809
   20810   20811   20812   20813   20814   20815   20816   20817   20809   20810
   20811   20812   20813   20814   20815   20810   20811   20812   20813   20814
   20815   20811   20812   20813   20812   20813   20813   20814   20815       0
   20816   20817   20818   20819   20820   20821   20834   20817   20818   20819
   20818   20819   20820   20821   20822   20823   20824   20834   20835   20836
   20819   20820   20821   20834   20820   20821   20822   20823   20824   20825
   20826   20830   20834   20835   20836   20837   20838   20821   20822   20823
   20824   20834   20835   20836   20822   20823   20824   20825   20826   20827
   20828   20829   20830   20831   20832   20833   20834   20835   20836   20823
   20824   20825   20826   20830   20834   20824   20825   20826   20830   20834
   20825   20826   20827   20828   20829   20830   20831   20832   20833   20834
   20826   20827   20828   20829   20830   20831   20832   20833   20827   20828
   20829   20830   20831   20832   20833   20828   20829   20830   20829   20830
   20830   20831   20832   20833   20832   20833   20833       0   20835   20836
   20837   20838   20839   20840   20848   20836   20837   20838   20837   20838
   20839   20840   20841   20842   20843   20848   20849   20850   20838   20839
   20840   20848   20839   20840   20841   20842   20843   20844   20845   20848
   20849   20850   20851   20852   20840   20841   20842   20843   20848   20849
   20850   20841   20842   20843   20844   20845   20846   20847   20848   20849
   20850   20842   20843   20844   20845   20848   20843   20844   20845   20848
   20844   20845   20846   20847   20848   20845   20846   20847   20846   20847
   20847       0   20849   20850   20851   20852   20853   20854   20867   20850
   20851   20852   20851   20852   20853   20854   20855   20856   20857   20867
   20868   20869   20852   20853   20854   20867   20853   20854   20855   20856
   20857   20858   20859   20863   20867   20868   20869   20870   20871   20854
   20855   20856   20857   20867   20868   20869   20855   20856   20857   20858
   20859   20860   20861   20862   20863   20864   20865   20866   20867   20868
   20869   20856   20857   20858   20859   20863   20867   20857   20858   20859
   20863   20867   20858   20859   20860   20861   20862   20863   20864   20865
   20866   20867   20859   20860   20861   20862   20863   20864   20865   20866
   20860   20861   20862   20863   20864   20865   20866   20861   20862   20863
   20862   20863   20863   20864   20865   20866   20865   20866   20866       0
   20868   20869   20870   20871   20872   20873   20882   20869   20870   20871
   20870   20871   20872   20873   20874   20875   20876   20882   20883   20884
   20871   20872   20873   20882   20872   20873   20874   20875   20876   20877
   20878   20879   20882   20883   20884   20885   20886   20873   20874   20875
   20876   20882   20883   20884   20874   20875   20876   20877   20878   20879
   20880   20881   20882   20883   20884   20875   20876   20877   20878   20879
   20882   20876   20877   20878   20879   20882   20877   20878   20879   20880
   20881   20882   20878   20879   20880   20881   20879   20880   20881   20880
   20881   20881       0   20883   20884   20885   20886   20887   20888   20894
   20884   20885   20886   20885   20886   20887   20888   20889   20890   20891
   20894   20895   20896   20886   20887   20888   20894   20887   20888   20889
   20890   20891   20892   20893   20894   20895   20896   20897   20898   20888
   20889   20890   20891   20894   20895   20896   20889   20890   20891   20892
   20893   20894   20895   20896   20890   20891   20892   20893   20894   20891
   20892   20893   20894   20892   20893   20894   20893       0   20895   20896
   20897   20898   20899   20900   20910   20896   20897   20898   20897   20898
   20899   20900   20901   20902   20906   20910   20911   20912   20898   20899
   20900   20910   20899   20900   20901   20902   20903   20904   20905   20906
   20907   20908   20909   20910   20911   20912   20913   20914   20900   20901
   20902   20906   20910   20911   20912   20901   20902   20903   20904   20905
   20906   20907   20908   20909   20910   20911   20912   20902   20903   20904
   20905   20906   20907   20908   20909   20910   20903   20904   20905   20906
   20907   20908   20909   20910   20904   20905   20906   20905   20906   20906
   20907   20908   20909   20910   20908   20909   20909       0   20911   20912
   20913   20914   20915   20916   20927   20912   20913   20914   20913   20914
   20915   20916   20917   20918   20919   20927   20928   20929   20914   20915
   20916   20927   20915   20916   20917   20918   20919   20920   20921   20922
   20927   20928   20929   20930   20939   20916   20917   20918   20919   20927
   20928   20929   20917   20918   20919   20920   20921   20922   20923   20924
   20927   20928   20929   20918   20919   20920   20921   20922   20927   20919
   20920   20921   20922   20927   20920   20921   20922   20923   20924   20925
   20926   20927   20921   20922   20923   20924   20922   20923   20924   20923
   20924   20925   20926   20924   20925   20926   20925   20926   20926       0
   20928   20929   20930   20931   20932   20933   20936   20939   20940   20941
   20929   20930   20939   20930   20931   20932   20933   20934   20935   20936
   20937   20938   20939   20940   20941   20942   20943   20931   20932   20933
   20934   20935   20936   20937   20938   20939   20940   20941   20932   20933
   20934   20935   20936   20939   20933   20934   20935   20936   20939   20934
   20935   20936   20937   20938   20939   20940   20941   20935   20936   20937
   20938   20939   20936   20937   20938   20939   20937   20938   20939   20940
   20941   20942   20943   20938   20939   20940   20941   20939   20940   20941
   20940   20941   20942   20943   20944   20945   20941   20942   20943   20942
   20943   20944   20945   20946   20947   20958   20943   20944   20945   20944
   20945   20946   20947   20948   20949   20950   20958   20959   20960   20945
   20946   20947   20958   20946   20947   20948   20949   20950   20951   20956
   20958   20959   20960   20961   20962   20947   20948   20949   20950   20958
   20959   20960   20948   20949   20950   20951   20952   20954   20956   20957
   20958   20959   20960   20949   20950   20951   20956   20958   20950   20951
   20956   20958   20951   20952   20953   20954   20955   20956   20957   20958
   20952   20953   20954   20955   20956   20957   20953   20954   20955   20956
   20957   20954   20955   20956   20955   20956   20957   20956   20957   20957
       0   20959   20960   20961   20962   20963   20964   20970   20960   20961
   20962   20961   20962   20963   20964   20965   20966   20967   20970   20971
   20972   20962   20963   20964   20970   20963   20964   20965   20966   20967
   20968   20969   20970   20971   20972   20973   20974   20964   20965   20966
   20967   20970   20971   20972   20965   20966   20967   20968   20969   20970
   20971   20972   20966   20967   20968   20969   20970   20967   20968   20969
   20970   20968   20969   20970   20969       0   20971   20972   20973   20974
   20975   20976   20989   20972   20973   20974   20973   20974   20975   20976
   20977   20978   20979   20989   20990   20991   20974   20975   20976   20989
   20975   20976   20977   20978   20979   20980   20981   20985   20989   20990
   20991   20992   20993   20976   20977   20978   20979   20989   20990   20991
   20977   20978   20979   20980   20981   20982   20983   20984   20985   20986
   20987   20988   20989   20990   20991   20978   20979   20980   20981   20985
   20989   20979   20980   20981   20985   20989   20980   20981   20982   20983
   20984   20985   20986   20987   20988   20989   20981   20982   20983   20984
   20985   20986   20987   20988   20982   20983   20984   20985   20986   20987
   20988   20983   20984   20985   20984   20985   20985   20986   20987   20988
   20987   20988   20988       0   20990   20991   20992   20993   20994   20995
   20996   20991   20992   20993   20992   20993   20994   20995   20996   20997
   20998   20993   20994   20995   20996   20994   20995   20996   20997   20998
   20999   21000   20995   20996   20997   20998   20996   20997   20998   20997
   20998   20999   21000   21001   21002   21018   20998   20999   21000   20999
   21000   21001   21002   21003   21004   21005   21018   21019   21020   21000
   21001   21002   21018   21001   21002   21003   21004   21005   21006   21007
   21008   21018   21019   21020   21021   21022   21002   21003   21004   21005
   21018   21019   21020   21003   21004   21005   21006   21007   21008   21009
   21010   21011   21018   21019   21020   21004   21005   21006   21007   21008
   21018   21005   21006   21007   21008   21018   21006   21007   21008   21009
   21010   21011   21012   21013   21014   21018   21007   21008   21009   21010
   21011   21008   21009   21010   21011   21009   21010   21011   21012   21013
   21014   21015   21016   21017   21010   21011   21012   21013   21014   21011
   21012   21013   21014   21012   21013   21014   21015   21016   21017   21013
   21014   21015   21016   21017   21014   21015   21016   21017   21015   21016
   21017   21016   21017   21017       0   21019   21020   21021   21022   21023
   21024   21034   21020   21021   21022   21021   21022   21023   21024   21025
   21026   21030   21034   21035   21036   21022   21023   21024   21034   21023
   21024   21025   21026   21027   21028   21029   21030   21031   21032   21033
   21034   21035   21036   21037   21038   21024   21025   21026   21030   21034
   21035   21036   21025   21026   21027   21028   21029   21030   21031   21032
   21033   21034   21035   21036   21026   21027   21028   21029   21030   21031
   21032   21033   21034   21027   21028   21029   21030   21031   21032   21033
   21034   21028   21029   21030   21029   21030   21030   21031   21032   21033
   21034   21032   21033   21033       0   21035   21036   21037   21038   21039
   21040   21041   21036   21037   21038   21037   21038   21039   21040   21041
   21042   21043   21038   21039   21040   21041   21039   21040   21041   21042
   21043   21044   21045   21040   21041   21042   21043   21041   21042   21043
   21042   21043   21044   21045   21046   21047   21056   21043   21044   21045
   21044   21045   21046   21047   21048   21049   21050   21056   21057   21058
   21045   21046   21047   21056   21046   21047   21048   21049   21050   21051
   21052   21053   21056   21057   21058   21059   21060   21047   21048   21049
   21050   21056   21057   21058   21048   21049   21050   21051   21052   21053
   21054   21055   21056   21057   21058   21049   21050   21051   21052   21053
   21056   21050   21051   21052   21053   21056   21051   21052   21053   21054
   21055   21056   21052   21053   21054   21055   21053   21054   21055   21054
   21055   21055       0   21057   21058   21059   21060   21061   21062   21072
   21058   21059   21060   21059   21060   21061   21062   21063   21064   21068
   21072   21073   21074   21060   21061   21062   21072   21061   21062   21063
   21064   21065   21066   21067   21068   21069   21070   21071   21072   21073
   21074   21075   21076   21062   21063   21064   21068   21072   21073   21074
   21063   21064   21065   21066   21067   21068   21069   21070   21071   21072
   21073   21074   21064   21065   21066   21067   21068   21069   21070   21071
   21072   21065   21066   21067   21068   21069   21070   21071   21072   21066
   21067   21068   21067   21068   21068   21069   21070   21071   21072   21070
   21071   21071       0   21073   21074   21075   21076   21077   21078   21091
   21074   21075   21076   21075   21076   21077   21078   21079   21080   21084
   21091   21092   21093   21076   21077   21078   21091   21077   21078   21079
   21080   21081   21082   21083   21084   21085   21086   21087   21091   21092
   21093   21094   21095   21078   21079   21080   21084   21091   21092   21093
   21079   21080   21081   21082   21083   21084   21085   21086   21087   21088
   21089   21090   21091   21092   21093   21080   21081   21082   21083   21084
   21085   21086   21087   21091   21081   21082   21083   21084   21085   21086
   21087   21091   21082   21083   21084   21083   21084   21084   21085   21086
   21087   21088   21089   21090   21091   21086   21087   21088   21089   21090
   21087   21088   21089   21090   21088   21089   21090   21089   21090   21090
       0   21092   21093   21094   21095   21096   21097   21107   21093   21094
   21095   21094   21095   21096   21097   21098   21099   21103   21107   21108
   21109   21095   21096   21097   21107   21096   21097   21098   21099   21100
   21101   21102   21103   21104   21105   21106   21107   21108   21109   21110
   21111   21097   21098   21099   21103   21107   21108   21109   21098   21099
   21100   21101   21102   21103   21104   21105   21106   21107   21108   21109
   21099   21100   21101   21102   21103   21104   21105   21106   21107   21100
   21101   21102   21103   21104   21105   21106   21107   21101   21102   21103
   21102   21103   21103   21104   21105   21106   21107   21105   21106   21106
       0   21108   21109   21110   21111   21112   21113   21121   21109   21110
   21111   21110   21111   21112   21113   21114   21115   21119   21121   21122
   21123   21111   21112   21113   21121   21112   21113   21114   21115   21116
   21117   21118   21119   21120   21121   21122   21123   21124   21125   21113
   21114   21115   21119   21121   21122   21123   21114   21115   21116   21117
   21118   21119   21120   21121   21122   21123   21115   21116   21117   21118
   21119   21120   21121   21116   21117   21118   21119   21120   21121   21117
   21118   21119   21118   21119   21119   21120   21121       0   21122   21123
   21124   21125   21126   21127   21143   21123   21124   21125   21124   21125
   21126   21127   21128   21129   21130   21143   21144   21145   21125   21126
   21127   21143   21126   21127   21128   21129   21130   21131   21132   21133
   21143   21144   21145   21146   21147   21127   21128   21129   21130   21143
   21144   21145   21128   21129   21130   21131   21132   21133   21134   21135
   21136   21143   21144   21145   21129   21130   21131   21132   21133   21143
   21130   21131   21132   21133   21143   21131   21132   21133   21134   21135
   21136   21137   21138   21139   21143   21132   21133   21134   21135   21136
   21133   21134   21135   21136   21134   21135   21136   21137   21138   21139
   21140   21141   21142   21135   21136   21137   21138   21139   21136   21137
   21138   21139   21137   21138   21139   21140   21141   21142   21138   21139
   21140   21141   21142   21139   21140   21141   21142   21140   21141   21142
   21141   21142   21142       0   21144   21145   21146   21147   21148   21149
   21155   21145   21146   21147   21146   21147   21148   21149   21150   21151
   21152   21155   21156   21157   21147   21148   21149   21155   21148   21149
   21150   21151   21152   21153   21154   21155   21156   21157   21158   21159
   21149   21150   21151   21152   21155   21156   21157   21150   21151   21152
   21153   21154   21155   21156   21157   21151   21152   21153   21154   21155
   21152   21153   21154   21155   21153   21154   21155   21154       0   21156
   21157   21158   21159   21160   21161   21167   21157   21158   21159   21158
   21159   21160   21161   21162   21163   21164   21167   21168   21169   21159
   21160   21161   21167   21160   21161   21162   21163   21164   21165   21166
   21167   21168   21169   21170   21171   21161   21162   21163   21164   21167
   21168   21169   21162   21163   21164   21165   21166   21167   21168   21169
   21163   21164   21165   21166   21167   21164   21165   21166   21167   21165
   21166   21167   21166       0   21168   21169   21170   21171   21172   21173
   21177   21169   21170   21171   21170   21171   21172   21173   21174   21175
   21176   21177   21178   21179   21171   21172   21173   21177   21172   21173
   21174   21175   21176   21177   21178   21179   21180   21181   21173   21174
   21175   21176   21177   21178   21179   21174   21175   21176   21177   21178
   21179   21175   21176   21177   21176   21177   21177   21178   21179   21180
   21181   21182   21183   21194   21179   21180   21181   21180   21181   21182
   21183   21184   21185   21186   21194   21195   21196   21181   21182   21183
   21194   21182   21183   21184   21185   21186   21187   21188   21189   21194
   21195   21196   21197   21198   21183   21184   21185   21186   21194   21195
   21196   21184   21185   21186   21187   21188   21189   21190   21194   21195
   21196   21185   21186   21187   21188   21189   21194   21186   21187   21188
   21189   21194   21187   21188   21189   21190   21191   21192   21193   21194
   21188   21189   21190   21189   21190   21190   21191   21192   21193   21191
   21192   21193   21192   21193   21193       0   21195   21196   21197   21198
   21199   21200   21213   21196   21197   21198   21197   21198   21199   21200
   21201   21202   21203   21213   21214   21215   21198   21199   21200   21213
   21199   21200   21201   21202   21203   21204   21205   21209   21213   21214
   21215   21216   21217   21200   21201   21202   21203   21213   21214   21215
   21201   21202   21203   21204   21205   21206   21207   21208   21209   21210
   21211   21212   21213   21214   21215   21202   21203   21204   21205   21209
   21213   21203   21204   21205   21209   21213   21204   21205   21206   21207
   21208   21209   21210   21211   21212   21213   21205   21206   21207   21208
   21209   21210   21211   21212   21206   21207   21208   21209   21210   21211
   21212   21207   21208   21209   21208   21209   21209   21210   21211   21212
   21211   21212   21212       0   21214   21215   21216   21217   21218   21219
   21232   21215   21216   21217   21216   21217   21218   21219   21220   21221
   21222   21232   21233   21234   21217   21218   21219   21232   21218   21219
   21220   21221   21222   21223   21224   21228   21232   21233   21234   21235
   21236   21219   21220   21221   21222   21232   21233   21234   21220   21221
   21222   21223   21224   21225   21226   21227   21228   21229   21230   21231
   21232   21233   21234   21221   21222   21223   21224   21228   21232   21222
   21223   21224   21228   21232   21223   21224   21225   21226   21227   21228
   21229   21230   21231   21232   21224   21225   21226   21227   21228   21229
   21230   21231   21225   21226   21227   21228   21229   21230   21231   21226
   21227   21228   21227   21228   21228   21229   21230   21231   21230   21231
   21231       0   21233   21234   21235   21236   21237   21238   21254   21234
   21235   21236   21235   21236   21237   21238   21239   21240   21241   21254
   21255   21256   21236   21237   21238   21254   21237   21238   21239   21240
   21241   21242   21243   21244   21254   21255   21256   21257   21258   21238
   21239   21240   21241   21254   21255   21256   21239   21240   21241   21242
   21243   21244   21245   21246   21247   21254   21255   21256   21240   21241
   21242   21243   21244   21254   21241   21242   21243   21244   21254   21242
   21243   21244   21245   21246   21247   21248   21249   21250   21254   21243
   21244   21245   21246   21247   21244   21245   21246   21247   21245   21246
   21247   21248   21249   21250   21251   21252   21253   21246   21247   21248
   21249   21250   21247   21248   21249   21250   21248   21249   21250   21251
   21252   21253   21249   21250   21251   21252   21253   21250   21251   21252
   21253   21251   21252   21253   21252   21253   21253       0   21255   21256
   21257   21258   21259   21260   21261   21256   21257   21258   21257   21258
   21259   21260   21261   21262   21263   21258   21259   21260   21261   21259
   21260   21261   21262   21263   21264   21265   21260   21261   21262   21263
   21261   21262   21263   21262   21263   21264   21265   21266   21267   21283
   21263   21264   21265   21264   21265   21266   21267   21268   21269   21270
   21283   21284   21285   21265   21266   21267   21283   21266   21267   21268
   21269   21270   21271   21272   21273   21283   21284   21285   21286   21287
   21267   21268   21269   21270   21283   21284   21285   21268   21269   21270
   21271   21272   21273   21274   21275   21276   21283   21284   21285   21269
   21270   21271   21272   21273   21283   21270   21271   21272   21273   21283
   21271   21272   21273   21274   21275   21276   21277   21278   21279   21283
   21272   21273   21274   21275   21276   21273   21274   21275   21276   21274
   21275   21276   21277   21278   21279   21280   21281   21282   21275   21276
   21277   21278   21279   21276   21277   21278   21279   21277   21278   21279
   21280   21281   21282   21278   21279   21280   21281   21282   21279   21280
   21281   21282   21280   21281   21282   21281   21282   21282       0   21284
   21285   21286   21287   21288   21289   21290   21285   21286   21287   21286
   21287   21288   21289   21290   21291   21292   21287   21288   21289   21290
   21288   21289   21290   21291   21292   21293   21294   21289   21290   21291
   21292   21290   21291   21292   21291   21292   21293   21294   21295   21296
   21302   21292   21293   21294   21293   21294   21295   21296   21297   21298
   21299   21302   21303   21304   21294   21295   21296   21302   21295   21296
   21297   21298   21299   21300   21301   21302   21303   21304   21305   21306
   21296   21297   21298   21299   21302   21303   21304   21297   21298   21299
   21300   21301   21302   21303   21304   21298   21299   21300   21301   21302
   21299   21300   21301   21302   21300   21301   21302   21301       0   21303
   21304   21305   21306   21307   21308   21324   21304   21305   21306   21305
   21306   21307   21308   21309   21310   21311   21324   21325   21326   21306
   21307   21308   21324   21307   21308   21309   21310   21311   21312   21313
   21314   21324   21325   21326   21327   21328   21308   21309   21310   21311
   21324   21325   21326   21309   21310   21311   21312   21313   21314   21315
   21316   21317   21324   21325   21326   21310   21311   21312   21313   21314
   21324   21311   21312   21313   21314   21324   21312   21313   21314   21315
   21316   21317   21318   21319   21320   21324   21313   21314   21315   21316
   21317   21314   21315   21316   21317   21315   21316   21317   21318   21319
   21320   21321   21322   21323   21316   21317   21318   21319   21320   21317
   21318   21319   21320   21318   21319   21320   21321   21322   21323   21319
   21320   21321   21322   21323   21320   21321   21322   21323   21321   21322
   21323   21322   21323   21323       0   21325   21326   21327   21328   21329
   21330   21334   21326   21327   21328   21327   21328   21329   21330   21331
   21332   21333   21334   21335   21336   21328   21329   21330   21334   21329
   21330   21331   21332   21333   21334   21335   21336   21337   21338   21330
   21331   21332   21333   21334   21335   21336   21331   21332   21333   21334
   21335   21336   21332   21333   21334   21333   21334   21334   21335   21336
   21337   21338   21339   21340   21351   21336   21337   21338   21337   21338
   21339   21340   21341   21342   21343   21351   21352   21353   21338   21339
   21340   21351   21339   21340   21341   21342   21343   21344   21345   21346
   21351   21352   21353   21354   21355   21340   21341   21342   21343   21351
   21352   21353   21341   21342   21343   21344   21345   21346   21347   21348
   21351   21352   21353   21342   21343   21344   21345   21346   21351   21343
   21344   21345   21346   21351   21344   21345   21346   21347   21348   21349
   21350   21351   21345   21346   21347   21348   21346   21347   21348   21347
   21348   21349   21350   21348   21349   21350   21349   21350   21350       0
   21352   21353   21354   21355   21356   21357   21370   21353   21354   21355
   21354   21355   21356   21357   21358   21359   21363   21370   21371   21372
   21355   21356   21357   21370   21356   21357   21358   21359   21360   21361
   21362   21363   21364   21365   21366   21370   21371   21372   21373   21374
   21357   21358   21359   21363   21370   21371   21372   21358   21359   21360
   21361   21362   21363   21364   21365   21366   21367   21368   21369   21370
   21371   21372   21359   21360   21361   21362   21363   21364   21365   21366
   21370   21360   21361   21362   21363   21364   21365   21366   21370   21361
   21362   21363   21362   21363   21363   21364   21365   21366   21367   21368
   21369   21370   21365   21366   21367   21368   21369   21366   21367   21368
   21369   21367   21368   21369   21368   21369   21369       0   21371   21372
   21373   21374   21375   21376   21385   21372   21373   21374   21373   21374
   21375   21376   21377   21378   21379   21385   21386   21387   21374   21375
   21376   21385   21375   21376   21377   21378   21379   21380   21381   21382
   21385   21386   21387   21388   21389   21376   21377   21378   21379   21385
   21386   21387   21377   21378   21379   21380   21381   21382   21383   21384
   21385   21386   21387   21378   21379   21380   21381   21382   21385   21379
   21380   21381   21382   21385   21380   21381   21382   21383   21384   21385
   21381   21382   21383   21384   21382   21383   21384   21383   21384   21384
       0   21386   21387   21388   21389   21390   21391   21407   21387   21388
   21389   21388   21389   21390   21391   21392   21393   21394   21407   21408
   21409   21389   21390   21391   21407   21390   21391   21392   21393   21394
   21395   21396   21397   21407   21408   21409   21410   21411   21391   21392
   21393   21394   21407   21408   21409   21392   21393   21394   21395   21396
   21397   21398   21399   21400   21407   21408   21409   21393   21394   21395
   21396   21397   21407   21394   21395   21396   21397   21407   21395   21396
   21397   21398   21399   21400   21401   21402   21403   21407   21396   21397
   21398   21399   21400   21397   21398   21399   21400   21398   21399   21400
   21401   21402   21403   21404   21405   21406   21399   21400   21401   21402
   21403   21400   21401   21402   21403   21401   21402   21403   21404   21405
   21406   21402   21403   21404   21405   21406   21403   21404   21405   21406
   21404   21405   21406   21405   21406   21406       0   21408   21409   21410
   21411   21412   21413   21431   21409   21410   21411   21410   21411   21412
   21413   21414   21415   21416   21431   21432   21433   21411   21412   21413
   21431   21412   21413   21414   21415   21416   21417   21418   21419   21431
   21432   21433   21434   21435   21413   21414   21415   21416   21431   21432
   21433   21414   21415   21416   21417   21418   21419   21420   21421   21422
   21431   21432   21433   21415   21416   21417   21418   21419   21431   21416
   21417   21418   21419   21431   21417   21418   21419   21420   21421   21422
   21423   21424   21431   21418   21419   21420   21421   21422   21419   21420
   21421   21422   21420   21421   21422   21423   21424   21425   21428   21421
   21422   21423   21424   21422   21423   21424   21423   21424   21425   21426
   21427   21428   21429   21430   21424   21425   21428   21425   21426   21427
   21428   21429   21430   21426   21427   21428   21429   21430   21427   21428
   21428   21429   21430   21430       0   21432   21433   21434   21435   21436
   21437   21450   21433   21434   21435   21434   21435   21436   21437   21438
   21439   21443   21450   21451   21452   21435   21436   21437   21450   21436
   21437   21438   21439   21440   21441   21442   21443   21444   21445   21446
   21450   21451   21452   21453   21454   21437   21438   21439   21443   21450
   21451   21452   21438   21439   21440   21441   21442   21443   21444   21445
   21446   21447   21448   21449   21450   21451   21452   21439   21440   21441
   21442   21443   21444   21445   21446   21450   21440   21441   21442   21443
   21444   21445   21446   21450   21441   21442   21443   21442   21443   21443
   21444   21445   21446   21447   21448   21449   21450   21445   21446   21447
   21448   21449   21446   21447   21448   21449   21447   21448   21449   21448
   21449   21449       0   21451   21452   21453   21454   21455   21456   21467
   21452   21453   21454   21453   21454   21455   21456   21457   21458   21459
   21467   21468   21469   21454   21455   21456   21467   21455   21456   21457
   21458   21459   21460   21461   21462   21467   21468   21469   21470   21471
   21456   21457   21458   21459   21467   21468   21469   21457   21458   21459
   21460   21461   21462   21463   21464   21467   21468   21469   21458   21459
   21460   21461   21462   21467   21459   21460   21461   21462   21467   21460
   21461   21462   21463   21464   21465   21466   21467   21461   21462   21463
   21464   21462   21463   21464   21463   21464   21465   21466   21464   21465
   21466   21465   21466   21466       0   21468   21469   21470   21471   21472
   21473   21482   21469   21470   21471   21470   21471   21472   21473   21474
   21475   21476   21482   21483   21484   21471   21472   21473   21482   21472
   21473   21474   21475   21476   21477   21478   21479   21482   21483   21484
   21485   21486   21473   21474   21475   21476   21482   21483   21484   21474
   21475   21476   21477   21478   21479   21480   21481   21482   21483   21484
   21475   21476   21477   21478   21479   21482   21476   21477   21478   21479
   21482   21477   21478   21479   21480   21481   21482   21478   21479   21480
   21481   21479   21480   21481   21480   21481   21481       0   21483   21484
   21485   21486   21487   21488   21501   21484   21485   21486   21485   21486
   21487   21488   21489   21490   21494   21501   21502   21503   21486   21487
   21488   21501   21487   21488   21489   21490   21491   21492   21493   21494
   21495   21496   21497   21501   21502   21503   21504   21505   21488   21489
   21490   21494   21501   21502   21503   21489   21490   21491   21492   21493
   21494   21495   21496   21497   21498   21499   21500   21501   21502   21503
   21490   21491   21492   21493   21494   21495   21496   21497   21501   21491
   21492   21493   21494   21495   21496   21497   21501   21492   21493   21494
   21493   21494   21494   21495   21496   21497   21498   21499   21500   21501
   21496   21497   21498   21499   21500   21497   21498   21499   21500   21498
   21499   21500   21499   21500   21500       0   21502   21503   21504   21505
   21506   21507   21520   21503   21504   21505   21504   21505   21506   21507
   21508   21509   21513   21520   21521   21522   21505   21506   21507   21520
   21506   21507   21508   21509   21510   21511   21512   21513   21514   21515
   21516   21520   21521   21522   21523   21524   21507   21508   21509   21513
   21520   21521   21522   21508   21509   21510   21511   21512   21513   21514
   21515   21516   21517   21518   21519   21520   21521   21522   21509   21510
   21511   21512   21513   21514   21515   21516   21520   21510   21511   21512
   21513   21514   21515   21516   21520   21511   21512   21513   21512   21513
   21513   21514   21515   21516   21517   21518   21519   21520   21515   21516
   21517   21518   21519   21516   21517   21518   21519   21517   21518   21519
   21518   21519   21519       0   21521   21522   21523   21524   21525   21526
   21535   21522   21523   21524   21523   21524   21525   21526   21527   21528
   21529   21535   21536   21537   21524   21525   21526   21535   21525   21526
   21527   21528   21529   21530   21531   21532   21535   21536   21537   21538
   21539   21526   21527   21528   21529   21535   21536   21537   21527   21528
   21529   21530   21531   21532   21533   21534   21535   21536   21537   21528
   21529   21530   21531   21532   21535   21529   21530   21531   21532   21535
   21530   21531   21532   21533   21534   21535   21531   21532   21533   21534
   21532   21533   21534   21533   21534   21534       0   21536   21537   21538
   21539   21540   21541   21552   21537   21538   21539   21538   21539   21540
   21541   21542   21543   21544   21552   21553   21554   21539   21540   21541
   21552   21540   21541   21542   21543   21544   21545   21546   21547   21552
   21553   21554   21555   21556   21541   21542   21543   21544   21552   21553
   21554   21542   21543   21544   21545   21546   21547   21548   21549   21552
   21553   21554   21543   21544   21545   21546   21547   21552   21544   21545
   21546   21547   21552   21545   21546   21547   21548   21549   21550   21551
   21552   21546   21547   21548   21549   21547   21548   21549   21548   21549
   21550   21551   21549   21550   21551   21550   21551   21551       0   21553
   21554   21555   21556   21557   21558   21571   21554   21555   21556   21555
   21556   21557   21558   21559   21560   21561   21571   21572   21573   21556
   21557   21558   21571   21557   21558   21559   21560   21561   21562   21563
   21567   21571   21572   21573   21574   21575   21558   21559   21560   21561
   21571   21572   21573   21559   21560   21561   21562   21563   21564   21565
   21566   21567   21568   21569   21570   21571   21572   21573   21560   21561
   21562   21563   21567   21571   21561   21562   21563   21567   21571   21562
   21563   21564   21565   21566   21567   21568   21569   21570   21571   21563
   21564   21565   21566   21567   21568   21569   21570   21564   21565   21566
   21567   21568   21569   21570   21565   21566   21567   21566   21567   21567
   21568   21569   21570   21569   21570   21570       0   21572   21573   21574
   21575   21576   21577   21583   21573   21574   21575   21574   21575   21576
   21577   21578   21579   21580   21583   21584   21585   21575   21576   21577
   21583   21576   21577   21578   21579   21580   21581   21582   21583   21584
   21585   21586   21587   21577   21578   21579   21580   21583   21584   21585
   21578   21579   21580   21581   21582   21583   21584   21585   21579   21580
   21581   21582   21583   21580   21581   21582   21583   21581   21582   21583
   21582       0   21584   21585   21586   21587   21588   21589   21599   21585
   21586   21587   21586   21587   21588   21589   21590   21591   21595   21599
   21600   21601   21587   21588   21589   21599   21588   21589   21590   21591
   21592   21593   21594   21595   21596   21597   21598   21599   21600   21601
   21602   21603   21589   21590   21591   21595   21599   21600   21601   21590
   21591   21592   21593   21594   21595   21596   21597   21598   21599   21600
   21601   21591   21592   21593   21594   21595   21596   21597   21598   21599
   21592   21593   21594   21595   21596   21597   21598   21599   21593   21594
   21595   21594   21595   21595   21596   21597   21598   21599   21597   21598
   21598       0   21600   21601   21602   21603   21604   21605   21613   21601
   21602   21603   21602   21603   21604   21605   21606   21607   21611   21613
   21614   21615   21603   21604   21605   21613   21604   21605   21606   21607
   21608   21609   21610   21611   21612   21613   21614   21615   21616   21617
   21605   21606   21607   21611   21613   21614   21615   21606   21607   21608
   21609   21610   21611   21612   21613   21614   21615   21607   21608   21609
   21610   21611   21612   21613   21608   21609   21610   21611   21612   21613
   21609   21610   21611   21610   21611   21611   21612   21613       0   21614
   21615   21616   21617   21618   21619   21627   21615   21616   21617   21616
   21617   21618   21619   21620   21621   21625   21627   21628   21629   21617
   21618   21619   21627   21618   21619   21620   21621   21622   21623   21624
   21625   21626   21627   21628   21629   21630   21631   21619   21620   21621
   21625   21627   21628   21629   21620   21621   21622   21623   21624   21625
   21626   21627   21628   21629   21621   21622   21623   21624   21625   21626
   21627   21622   21623   21624   21625   21626   21627   21623   21624   21625
   21624   21625   21625   21626   21627       0   21628   21629   21630   21631
   21632   21633   21638   21629   21630   21631   21630   21631   21632   21633
   21634   21635   21636   21638   21639   21640   21631   21632   21633   21638
   21632   21633   21634   21635   21636   21637   21638   21639   21640   21641
   21642   21633   21634   21635   21636   21638   21639   21640   21634   21635
   21636   21637   21638   21639   21640   21635   21636   21637   21638   21636
   21637   21638   21637   21638       0   21639   21640   21641   21642   21643
   21644   21653   21640   21641   21642   21641   21642   21643   21644   21645
   21646   21647   21653   21654   21655   21642   21643   21644   21653   21643
   21644   21645   21646   21647   21648   21649   21650   21653   21654   21655
   21656   21657   21644   21645   21646   21647   21653   21654   21655   21645
   21646   21647   21648   21649   21650   21651   21652   21653   21654   21655
   21646   21647   21648   21649   21650   21653   21647   21648   21649   21650
   21653   21648   21649   21650   21651   21652   21653   21649   21650   21651
   21652   21650   21651   21652   21651   21652   21652       0   21654   21655
   21656   21657   21658   21659   21674   21655   21656   21657   21656   21657
   21658   21659   21660   21661   21662   21674   21675   21676   21657   21658
   21659   21674   21658   21659   21660   21661   21662   21663   21672   21674
   21675   21676   21677   21678   21659   21660   21661   21662   21674   21675
   21676   21660   21661   21662   21663   21664   21665   21670   21672   21673
   21674   21675   21676   21661   21662   21663   21672   21674   21662   21663
   21672   21674   21663   21664   21665   21666   21667   21670   21671   21672
   21673   21674   21664   21665   21666   21667   21668   21670   21672   21673
   21665   21666   21667   21672   21666   21667   21668   21669   21670   21671
   21672   21667   21668   21670   21668   21669   21670   21671   21672   21673
   21669   21670   21671   21672   21670   21671   21672   21673   21672   21673
   21673       0   21675   21676   21677   21678   21679   21680   21689   21676
   21677   21678   21677   21678   21679   21680   21681   21682   21683   21689
   21690   21691   21678   21679   21680   21689   21679   21680   21681   21682
   21683   21684   21685   21686   21689   21690   21691   21692   21693   21680
   21681   21682   21683   21689   21690   21691   21681   21682   21683   21684
   21685   21686   21687   21688   21689   21690   21691   21682   21683   21684
   21685   21686   21689   21683   21684   21685   21686   21689   21684   21685
   21686   21687   21688   21689   21685   21686   21687   21688   21686   21687
   21688   21687   21688   21688       0   21690   21691   21692   21693   21694
   21695   21711   21691   21692   21693   21692   21693   21694   21695   21696
   21697   21698   21711   21712   21713   21693   21694   21695   21711   21694
   21695   21696   21697   21698   21699   21700   21701   21711   21712   21713
   21714   21715   21695   21696   21697   21698   21711   21712   21713   21696
   21697   21698   21699   21700   21701   21702   21703   21704   21711   21712
   21713   21697   21698   21699   21700   21701   21711   21698   21699   21700
   21701   21711   21699   21700   21701   21702   21703   21704   21705   21706
   21707   21711   21700   21701   21702   21703   21704   21701   21702   21703
   21704   21702   21703   21704   21705   21706   21707   21708   21709   21710
   21703   21704   21705   21706   21707   21704   21705   21706   21707   21705
   21706   21707   21708   21709   21710   21706   21707   21708   21709   21710
   21707   21708   21709   21710   21708   21709   21710   21709   21710   21710
       0   21712   21713   21714   21715   21716   21717   21726   21713   21714
   21715   21714   21715   21716   21717   21718   21719   21720   21726   21727
   21728   21715   21716   21717   21726   21716   21717   21718   21719   21720
   21721   21722   21723   21726   21727   21728   21729   21730   21717   21718
   21719   21720   21726   21727   21728   21718   21719   21720   21721   21722
   21723   21724   21725   21726   21727   21728   21719   21720   21721   21722
   21723   21726   21720   21721   21722   21723   21726   21721   21722   21723
   21724   21725   21726   21722   21723   21724   21725   21723   21724   21725
   21724   21725   21725       0   21727   21728   21729   21730   21731   21732
   21748   21728   21729   21730   21729   21730   21731   21732   21733   21734
   21735   21748   21749   21750   21730   21731   21732   21748   21731   21732
   21733   21734   21735   21736   21737   21738   21748   21749   21750   21751
   21752   21732   21733   21734   21735   21748   21749   21750   21733   21734
   21735   21736   21737   21738   21739   21740   21741   21748   21749   21750
   21734   21735   21736   21737   21738   21748   21735   21736   21737   21738
   21748   21736   21737   21738   21739   21740   21741   21742   21743   21744
   21748   21737   21738   21739   21740   21741   21738   21739   21740   21741
   21739   21740   21741   21742   21743   21744   21745   21746   21747   21740
   21741   21742   21743   21744   21741   21742   21743   21744   21742   21743
   21744   21745   21746   21747   21743   21744   21745   21746   21747   21744
   21745   21746   21747   21745   21746   21747   21746   21747   21747       0
   21749   21750   21751   21752   21753   21754   21767   21750   21751   21752
   21751   21752   21753   21754   21755   21756   21757   21767   21768   21769
   21752   21753   21754   21767   21753   21754   21755   21756   21757   21758
   21759   21763   21767   21768   21769   21770   21771   21754   21755   21756
   21757   21767   21768   21769   21755   21756   21757   21758   21759   21760
   21761   21762   21763   21764   21765   21766   21767   21768   21769   21756
   21757   21758   21759   21763   21767   21757   21758   21759   21763   21767
   21758   21759   21760   21761   21762   21763   21764   21765   21766   21767
   21759   21760   21761   21762   21763   21764   21765   21766   21760   21761
   21762   21763   21764   21765   21766   21761   21762   21763   21762   21763
   21763   21764   21765   21766   21765   21766   21766       0   21768   21769
   21770   21771   21772   21773   21781   21769   21770   21771   21770   21771
   21772   21773   21774   21775   21776   21781   21782   21783   21771   21772
   21773   21781   21772   21773   21774   21775   21776   21777   21778   21781
   21782   21783   21784   21785   21773   21774   21775   21776   21781   21782
   21783   21774   21775   21776   21777   21778   21779   21780   21781   21782
   21783   21775   21776   21777   21778   21781   21776   21777   21778   21781
   21777   21778   21779   21780   21781   21778   21779   21780   21779   21780
   21780       0   21782   21783   21784   21785   21786   21787   21796   21783
   21784   21785   21784   21785   21786   21787   21788   21789   21790   21796
   21797   21798   21785   21786   21787   21796   21786   21787   21788   21789
   21790   21791   21792   21793   21796   21797   21798   21799   21800   21787
   21788   21789   21790   21796   21797   21798   21788   21789   21790   21791
   21792   21793   21794   21795   21796   21797   21798   21789   21790   21791
   21792   21793   21796   21790   21791   21792   21793   21796   21791   21792
   21793   21794   21795   21796   21792   21793   21794   21795   21793   21794
   21795   21794   21795   21795       0   21797   21798   21799   21800   21801
   21802   21820   21798   21799   21800   21799   21800   21801   21802   21803
   21804   21805   21820   21821   21822   21800   21801   21802   21820   21801
   21802   21803   21804   21805   21806   21807   21808   21820   21821   21822
   21823   21824   21802   21803   21804   21805   21820   21821   21822   21803
   21804   21805   21806   21807   21808   21809   21810   21811   21820   21821
   21822   21804   21805   21806   21807   21808   21820   21805   21806   21807
   21808   21820   21806   21807   21808   21809   21810   21811   21812   21813
   21820   21807   21808   21809   21810   21811   21808   21809   21810   21811
   21809   21810   21811   21812   21813   21814   21817   21810   21811   21812
   21813   21811   21812   21813   21812   21813   21814   21815   21816   21817
   21818   21819   21813   21814   21817   21814   21815   21816   21817   21818
   21819   21815   21816   21817   21818   21819   21816   21817   21817   21818
   21819   21819       0   21821   21822   21823   21824   21825   21826   21839
   21822   21823   21824   21823   21824   21825   21826   21827   21828   21829
   21839   21840   21841   21824   21825   21826   21839   21825   21826   21827
   21828   21829   21830   21831   21835   21839   21840   21841   21842   21843
   21826   21827   21828   21829   21839   21840   21841   21827   21828   21829
   21830   21831   21832   21833   21834   21835   21836   21837   21838   21839
   21840   21841   21828   21829   21830   21831   21835   21839   21829   21830
   21831   21835   21839   21830   21831   21832   21833   21834   21835   21836
   21837   21838   21839   21831   21832   21833   21834   21835   21836   21837
   21838   21832   21833   21834   21835   21836   21837   21838   21833   21834
   21835   21834   21835   21835   21836   21837   21838   21837   21838   21838
       0   21840   21841   21842   21843   21844   21845   21849   21841   21842
   21843   21842   21843   21844   21845   21846   21847   21848   21849   21850
   21851   21843   21844   21845   21849   21844   21845   21846   21847   21848
   21849   21850   21851   21852   21853   21845   21846   21847   21848   21849
   21850   21851   21846   21847   21848   21849   21850   21851   21847   21848
   21849   21848   21849   21849   21850   21851   21852   21853   21854   21855
   21871   21851   21852   21853   21852   21853   21854   21855   21856   21857
   21858   21871   21872   21873   21853   21854   21855   21871   21854   21855
   21856   21857   21858   21859   21860   21861   21871   21872   21873   21874
   21875   21855   21856   21857   21858   21871   21872   21873   21856   21857
   21858   21859   21860   21861   21862   21863   21864   21871   21872   21873
   21857   21858   21859   21860   21861   21871   21858   21859   21860   21861
   21871   21859   21860   21861   21862   21863   21864   21865   21866   21867
   21871   21860   21861   21862   21863   21864   21861   21862   21863   21864
   21862   21863   21864   21865   21866   21867   21868   21869   21870   21863
   21864   21865   21866   21867   21864   21865   21866   21867   21865   21866
   21867   21868   21869   21870   21866   21867   21868   21869   21870   21867
   21868   21869   21870   21868   21869   21870   21869   21870   21870       0
   21872   21873   21874   21875   21876   21877   21890   21873   21874   21875
   21874   21875   21876   21877   21878   21879   21880   21890   21891   21892
   21875   21876   21877   21890   21876   21877   21878   21879   21880   21881
   21882   21886   21890   21891   21892   21893   21894   21877   21878   21879
   21880   21890   21891   21892   21878   21879   21880   21881   21882   21883
   21884   21885   21886   21887   21888   21889   21890   21891   21892   21879
   21880   21881   21882   21886   21890   21880   21881   21882   21886   21890
   21881   21882   21883   21884   21885   21886   21887   21888   21889   21890
   21882   21883   21884   21885   21886   21887   21888   21889   21883   21884
   21885   21886   21887   21888   21889   21884   21885   21886   21885   21886
   21886   21887   21888   21889   21888   21889   21889       0   21891   21892
   21893   21894   21895   21896   21901   21892   21893   21894   21893   21894
   21895   21896   21897   21898   21899   21901   21902   21903   21894   21895
   21896   21901   21895   21896   21897   21898   21899   21900   21901   21902
   21903   21904   21905   21896   21897   21898   21899   21901   21902   21903
   21897   21898   21899   21900   21901   21902   21903   21898   21899   21900
   21901   21899   21900   21901   21900   21901       0   21902   21903   21904
   21905   21906   21907   21913   21903   21904   21905   21904   21905   21906
   21907   21908   21909   21910   21913   21914   21915   21905   21906   21907
   21913   21906   21907   21908   21909   21910   21911   21912   21913   21914
   21915   21916   21917   21907   21908   21909   21910   21913   21914   21915
   21908   21909   21910   21911   21912   21913   21914   21915   21909   21910
   21911   21912   21913   21910   21911   21912   21913   21911   21912   21913
   21912       0   21914   21915   21916   21917   21918   21919   21920   21915
   21916   21917   21916   21917   21918   21919   21920   21921   21922   21917
   21918   21919   21920   21918   21919   21920   21921   21922   21923   21924
   21919   21920   21921   21922   21920   21921   21922   21921   21922   21923
   21924   21925   21926   21936   21922   21923   21924   21923   21924   21925
   21926   21927   21928   21932   21936   21937   21938   21924   21925   21926
   21936   21925   21926   21927   21928   21929   21930   21931   21932   21933
   21934   21935   21936   21937   21938   21939   21940   21926   21927   21928
   21932   21936   21937   21938   21927   21928   21929   21930   21931   21932
   21933   21934   21935   21936   21937   21938   21928   21929   21930   21931
   21932   21933   21934   21935   21936   21929   21930   21931   21932   21933
   21934   21935   21936   21930   21931   21932   21931   21932   21932   21933
   21934   21935   21936   21934   21935   21935       0   21937   21938   21939
   21940   21941   21942   21946   21938   21939   21940   21939   21940   21941
   21942   21943   21944   21945   21946   21947   21948   21940   21941   21942
   21946   21941   21942   21943   21944   21945   21946   21947   21948   21949
   21950   21942   21943   21944   21945   21946   21947   21948   21943   21944
   21945   21946   21947   21948   21944   21945   21946   21945   21946   21946
   21947   21948   21949   21950   21951   21952   21962   21948   21949   21950
   21949   21950   21951   21952   21953   21954   21958   21962   21963   21964
   21950   21951   21952   21962   21951   21952   21953   21954   21955   21956
   21957   21958   21959   21960   21961   21962   21963   21964   21965   21966
   21952   21953   21954   21958   21962   21963   21964   21953   21954   21955
   21956   21957   21958   21959   21960   21961   21962   21963   21964   21954
   21955   21956   21957   21958   21959   21960   21961   21962   21955   21956
   21957   21958   21959   21960   21961   21962   21956   21957   21958   21957
   21958   21958   21959   21960   21961   21962   21960   21961   21961       0
   21963   21964   21965   21966   21967   21968   21981   21964   21965   21966
   21965   21966   21967   21968   21969   21970   21971   21981   21982   21983
   21966   21967   21968   21981   21967   21968   21969   21970   21971   21972
   21973   21977   21981   21982   21983   21984   21985   21968   21969   21970
   21971   21981   21982   21983   21969   21970   21971   21972   21973   21974
   21975   21976   21977   21978   21979   21980   21981   21982   21983   21970
   21971   21972   21973   21977   21981   21971   21972   21973   21977   21981
   21972   21973   21974   21975   21976   21977   21978   21979   21980   21981
   21973   21974   21975   21976   21977   21978   21979   21980   21974   21975
   21976   21977   21978   21979   21980   21975   21976   21977   21976   21977
   21977   21978   21979   21980   21979   21980   21980       0   21982   21983
   21984   21985   21986   21987   22003   21983   21984   21985   21984   21985
   21986   21987   21988   21989   21990   22003   22004   22005   21985   21986
   21987   22003   21986   21987   21988   21989   21990   21991   21992   21993
   22003   22004   22005   22006   22007   21987   21988   21989   21990   22003
   22004   22005   21988   21989   21990   21991   21992   21993   21994   21995
   21996   22003   22004   22005   21989   21990   21991   21992   21993   22003
   21990   21991   21992   21993   22003   21991   21992   21993   21994   21995
   21996   21997   21998   21999   22003   21992   21993   21994   21995   21996
   21993   21994   21995   21996   21994   21995   21996   21997   21998   21999
   22000   22001   22002   21995   21996   21997   21998   21999   21996   21997
   21998   21999   21997   21998   21999   22000   22001   22002   21998   21999
   22000   22001   22002   21999   22000   22001   22002   22000   22001   22002
   22001   22002   22002       0   22004   22005   22006   22007   22008   22009
   22019   22005   22006   22007   22006   22007   22008   22009   22010   22011
   22015   22019   22020   22021   22007   22008   22009   22019   22008   22009
   22010   22011   22012   22013   22014   22015   22016   22017   22018   22019
   22020   22021   22022   22023   22009   22010   22011   22015   22019   22020
   22021   22010   22011   22012   22013   22014   22015   22016   22017   22018
   22019   22020   22021   22011   22012   22013   22014   22015   22016   22017
   22018   22019   22012   22013   22014   22015   22016   22017   22018   22019
   22013   22014   22015   22014   22015   22015   22016   22017   22018   22019
   22017   22018   22018       0   22020   22021   22022   22023   22024   22025
   22026   22021   22022   22023   22022   22023   22024   22025   22026   22027
   22028   22023   22024   22025   22026   22024   22025   22026   22027   22028
   22029   22030   22025   22026   22027   22028   22026   22027   22028   22027
   22028   22029   22030   22031   22032   22033   22028   22029   22030   22029
   22030   22031   22032   22033   22034   22035   22030   22031   22032   22033
   22031   22032   22033   22034   22035   22036   22037   22032   22033   22034
   22035   22033   22034   22035   22034   22035   22036   22037   22038   22039
   22047   22035   22036   22037   22036   22037   22038   22039   22040   22041
   22045   22047   22048   22049   22037   22038   22039   22047   22038   22039
   22040   22041   22042   22043   22044   22045   22046   22047   22048   22049
   22050   22051   22039   22040   22041   22045   22047   22048   22049   22040
   22041   22042   22043   22044   22045   22046   22047   22048   22049   22041
   22042   22043   22044   22045   22046   22047   22042   22043   22044   22045
   22046   22047   22043   22044   22045   22044   22045   22045   22046   22047
       0   22048   22049   22050   22051   22052   22053   22058   22049   22050
   22051   22050   22051   22052   22053   22054   22055   22056   22058   22059
   22060   22051   22052   22053   22058   22052   22053   22054   22055   22056
   22057   22058   22059   22060   22061   22062   22053   22054   22055   22056
   22058   22059   22060   22054   22055   22056   22057   22058   22059   22060
   22055   22056   22057   22058   22056   22057   22058   22057   22058       0
   22059   22060   22061   22062   22063   22064   22070   22060   22061   22062
   22061   22062   22063   22064   22065   22066   22067   22070   22071   22072
   22062   22063   22064   22070   22063   22064   22065   22066   22067   22068
   22069   22070   22071   22072   22073   22074   22064   22065   22066   22067
   22070   22071   22072   22065   22066   22067   22068   22069   22070   22071
   22072   22066   22067   22068   22069   22070   22067   22068   22069   22070
   22068   22069   22070   22069       0   22071   22072   22073   22074   22075
   22076   22086   22072   22073   22074   22073   22074   22075   22076   22077
   22078   22082   22086   22087   22088   22074   22075   22076   22086   22075
   22076   22077   22078   22079   22080   22081   22082   22083   22084   22085
   22086   22087   22088   22089   22090   22076   22077   22078   22082   22086
   22087   22088   22077   22078   22079   22080   22081   22082   22083   22084
   22085   22086   22087   22088   22078   22079   22080   22081   22082   22083
   22084   22085   22086   22079   22080   22081   22082   22083   22084   22085
   22086   22080   22081   22082   22081   22082   22082   22083   22084   22085
   22086   22084   22085   22085       0   22087   22088   22089   22090   22091
   22092   22101   22088   22089   22090   22089   22090   22091   22092   22093
   22094   22095   22101   22102   22103   22090   22091   22092   22101   22091
   22092   22093   22094   22095   22096   22097   22098   22101   22102   22103
   22104   22105   22092   22093   22094   22095   22101   22102   22103   22093
   22094   22095   22096   22097   22098   22099   22100   22101   22102   22103
   22094   22095   22096   22097   22098   22101   22095   22096   22097   22098
   22101   22096   22097   22098   22099   22100   22101   22097   22098   22099
   22100   22098   22099   22100   22099   22100   22100       0   22102   22103
   22104   22105   22106   22107   22117   22103   22104   22105   22104   22105
   22106   22107   22108   22109   22113   22117   22118   22119   22105   22106
   22107   22117   22106   22107   22108   22109   22110   22111   22112   22113
   22114   22115   22116   22117   22118   22119   22120   22121   22107   22108
   22109   22113   22117   22118   22119   22108   22109   22110   22111   22112
   22113   22114   22115   22116   22117   22118   22119   22109   22110   22111
   22112   22113   22114   22115   22116   22117   22110   22111   22112   22113
   22114   22115   22116   22117   22111   22112   22113   22112   22113   22113
   22114   22115   22116   22117   22115   22116   22116       0   22118   22119
   22120   22121   22122   22123   22131   22119   22120   22121   22120   22121
   22122   22123   22124   22125   22126   22131   22132   22133   22121   22122
   22123   22131   22122   22123   22124   22125   22126   22127   22128   22131
   22132   22133   22134   22135   22123   22124   22125   22126   22131   22132
   22133   22124   22125   22126   22127   22128   22129   22130   22131   22132
   22133   22125   22126   22127   22128   22131   22126   22127   22128   22131
   22127   22128   22129   22130   22131   22128   22129   22130   22129   22130
   22130       0   22132   22133   22134   22135   22136   22137   22146   22133
   22134   22135   22134   22135   22136   22137   22138   22139   22140   22146
   22147   22148   22135   22136   22137   22146   22136   22137   22138   22139
   22140   22141   22142   22143   22146   22147   22148   22149   22150   22137
   22138   22139   22140   22146   22147   22148   22138   22139   22140   22141
   22142   22143   22144   22145   22146   22147   22148   22139   22140   22141
   22142   22143   22146   22140   22141   22142   22143   22146   22141   22142
   22143   22144   22145   22146   22142   22143   22144   22145   22143   22144
   22145   22144   22145   22145       0   22147   22148   22149   22150   22151
   22152   22168   22148   22149   22150   22149   22150   22151   22152   22153
   22154   22155   22168   22169   22170   22150   22151   22152   22168   22151
   22152   22153   22154   22155   22156   22157   22158   22168   22169   22170
   22171   22172   22152   22153   22154   22155   22168   22169   22170   22153
   22154   22155   22156   22157   22158   22159   22160   22161   22168   22169
   22170   22154   22155   22156   22157   22158   22168   22155   22156   22157
   22158   22168   22156   22157   22158   22159   22160   22161   22162   22163
   22164   22168   22157   22158   22159   22160   22161   22158   22159   22160
   22161   22159   22160   22161   22162   22163   22164   22165   22166   22167
   22160   22161   22162   22163   22164   22161   22162   22163   22164   22162
   22163   22164   22165   22166   22167   22163   22164   22165   22166   22167
   22164   22165   22166   22167   22165   22166   22167   22166   22167   22167
       0   22169   22170   22171   22172   22173   22174   22190   22170   22171
   22172   22171   22172   22173   22174   22175   22176   22177   22190   22191
   22192   22172   22173   22174   22190   22173   22174   22175   22176   22177
   22178   22179   22180   22190   22191   22192   22193   22194   22174   22175
   22176   22177   22190   22191   22192   22175   22176   22177   22178   22179
   22180   22181   22182   22183   22190   22191   22192   22176   22177   22178
   22179   22180   22190   22177   22178   22179   22180   22190   22178   22179
   22180   22181   22182   22183   22184   22185   22186   22190   22179   22180
   22181   22182   22183   22180   22181   22182   22183   22181   22182   22183
   22184   22185   22186   22187   22188   22189   22182   22183   22184   22185
   22186   22183   22184   22185   22186   22184   22185   22186   22187   22188
   22189   22185   22186   22187   22188   22189   22186   22187   22188   22189
   22187   22188   22189   22188   22189   22189       0   22191   22192   22193
   22194   22195   22196   22202   22192   22193   22194   22193   22194   22195
   22196   22197   22198   22199   22202   22203   22204   22194   22195   22196
   22202   22195   22196   22197   22198   22199   22200   22201   22202   22203
   22204   22205   22206   22196   22197   22198   22199   22202   22203   22204
   22197   22198   22199   22200   22201   22202   22203   22204   22198   22199
   22200   22201   22202   22199   22200   22201   22202   22200   22201   22202
   22201       0   22203   22204   22205   22206   22207   22208   22226   22204
   22205   22206   22205   22206   22207   22208   22209   22210   22211   22226
   22227   22228   22206   22207   22208   22226   22207   22208   22209   22210
   22211   22212   22213   22214   22226   22227   22228   22229   22230   22208
   22209   22210   22211   22226   22227   22228   22209   22210   22211   22212
   22213   22214   22215   22216   22217   22226   22227   22228   22210   22211
   22212   22213   22214   22226   22211   22212   22213   22214   22226   22212
   22213   22214   22215   22216   22217   22218   22219   22226   22213   22214
   22215   22216   22217   22214   22215   22216   22217   22215   22216   22217
   22218   22219   22220   22223   22216   22217   22218   22219   22217   22218
   22219   22218   22219   22220   22221   22222   22223   22224   22225   22219
   22220   22223   22220   22221   22222   22223   22224   22225   22221   22222
   22223   22224   22225   22222   22223   22223   22224   22225   22225       0
   22227   22228   22229   22230   22231   22232   22242   22228   22229   22230
   22229   22230   22231   22232   22233   22234   22238   22242   22243   22244
   22230   22231   22232   22242   22231   22232   22233   22234   22235   22236
   22237   22238   22239   22240   22241   22242   22243   22244   22245   22246
   22232   22233   22234   22238   22242   22243   22244   22233   22234   22235
   22236   22237   22238   22239   22240   22241   22242   22243   22244   22234
   22235   22236   22237   22238   22239   22240   22241   22242   22235   22236
   22237   22238   22239   22240   22241   22242   22236   22237   22238   22237
   22238   22238   22239   22240   22241   22242   22240   22241   22241       0
   22243   22244   22245   22246   22247   22248   22256   22244   22245   22246
   22245   22246   22247   22248   22249   22250   22254   22256   22257   22258
   22246   22247   22248   22256   22247   22248   22249   22250   22251   22252
   22253   22254   22255   22256   22257   22258   22259   22260   22248   22249
   22250   22254   22256   22257   22258   22249   22250   22251   22252   22253
   22254   22255   22256   22257   22258   22250   22251   22252   22253   22254
   22255   22256   22251   22252   22253   22254   22255   22256   22252   22253
   22254   22253   22254   22254   22255   22256       0   22257   22258   22259
   22260   22261   22262   22268   22258   22259   22260   22259   22260   22261
   22262   22263   22264   22265   22268   22269   22270   22260   22261   22262
   22268   22261   22262   22263   22264   22265   22266   22267   22268   22269
   22270   22271   22272   22262   22263   22264   22265   22268   22269   22270
   22263   22264   22265   22266   22267   22268   22269   22270   22264   22265
   22266   22267   22268   22265   22266   22267   22268   22266   22267   22268
   22267       0   22269   22270   22271   22272   22273   22274   22278   22270
   22271   22272   22271   22272   22273   22274   22275   22276   22277   22278
   22279   22280   22272   22273   22274   22278   22273   22274   22275   22276
   22277   22278   22279   22280   22281   22282   22274   22275   22276   22277
   22278   22279   22280   22275   22276   22277   22278   22279   22280   22276
   22277   22278   22277   22278   22278   22279   22280   22281   22282   22283
   22284   22297   22280   22281   22282   22281   22282   22283   22284   22285
   22286   22287   22297   22298   22299   22282   22283   22284   22297   22283
   22284   22285   22286   22287   22288   22289   22293   22297   22298   22299
   22300   22301   22284   22285   22286   22287   22297   22298   22299   22285
   22286   22287   22288   22289   22290   22291   22292   22293   22294   22295
   22296   22297   22298   22299   22286   22287   22288   22289   22293   22297
   22287   22288   22289   22293   22297   22288   22289   22290   22291   22292
   22293   22294   22295   22296   22297   22289   22290   22291   22292   22293
   22294   22295   22296   22290   22291   22292   22293   22294   22295   22296
   22291   22292   22293   22292   22293   22293   22294   22295   22296   22295
   22296   22296       0   22298   22299   22300   22301   22302   22303   22311
   22299   22300   22301   22300   22301   22302   22303   22304   22305   22306
   22311   22312   22313   22301   22302   22303   22311   22302   22303   22304
   22305   22306   22307   22308   22311   22312   22313   22314   22315   22303
   22304   22305   22306   22311   22312   22313   22304   22305   22306   22307
   22308   22309   22310   22311   22312   22313   22305   22306   22307   22308
   22311   22306   22307   22308   22311   22307   22308   22309   22310   22311
   22308   22309   22310   22309   22310   22310       0   22312   22313   22314
   22315   22316   22317   22321   22313   22314   22315   22314   22315   22316
   22317   22318   22319   22320   22321   22322   22323   22315   22316   22317
   22321   22316   22317   22318   22319   22320   22321   22322   22323   22324
   22325   22317   22318   22319   22320   22321   22322   22323   22318   22319
   22320   22321   22322   22323   22319   22320   22321   22320   22321   22321
   22322   22323   22324   22325   22326   22327   22335   22323   22324   22325
   22324   22325   22326   22327   22328   22329   22333   22335   22336   22337
   22325   22326   22327   22335   22326   22327   22328   22329   22330   22331
   22332   22333   22334   22335   22336   22337   22338   22339   22327   22328
   22329   22333   22335   22336   22337   22328   22329   22330   22331   22332
   22333   22334   22335   22336   22337   22329   22330   22331   22332   22333
   22334   22335   22330   22331   22332   22333   22334   22335   22331   22332
   22333   22332   22333   22333   22334   22335       0   22336   22337   22338
   22339   22340   22341   22359   22337   22338   22339   22338   22339   22340
   22341   22342   22343   22344   22359   22360   22361   22339   22340   22341
   22359   22340   22341   22342   22343   22344   22345   22346   22347   22359
   22360   22361   22362   22363   22341   22342   22343   22344   22359   22360
   22361   22342   22343   22344   22345   22346   22347   22348   22349   22350
   22359   22360   22361   22343   22344   22345   22346   22347   22359   22344
   22345   22346   22347   22359   22345   22346   22347   22348   22349   22350
   22351   22352   22359   22346   22347   22348   22349   22350   22347   22348
   22349   22350   22348   22349   22350   22351   22352   22353   22356   22349
   22350   22351   22352   22350   22351   22352   22351   22352   22353   22354
   22355   22356   22357   22358   22352   22353   22356   22353   22354   22355
   22356   22357   22358   22354   22355   22356   22357   22358   22355   22356
   22356   22357   22358   22358       0   22360   22361   22362   22363   22364
   22365   22369   22361   22362   22363   22362   22363   22364   22365   22366
   22367   22368   22369   22370   22371   22363   22364   22365   22369   22364
   22365   22366   22367   22368   22369   22370   22371   22372   22373   22365
   22366   22367   22368   22369   22370   22371   22366   22367   22368   22369
   22370   22371   22367   22368   22369   22368   22369   22369   22370   22371
   22372   22373   22374   22375   22379   22371   22372   22373   22372   22373
   22374   22375   22376   22377   22378   22379   22380   22381   22373   22374
   22375   22379   22374   22375   22376   22377   22378   22379   22380   22381
   22382   22383   22375   22376   22377   22378   22379   22380   22381   22376
   22377   22378   22379   22380   22381   22377   22378   22379   22378   22379
   22379   22380   22381   22382   22383   22384   22385   22395   22381   22382
   22383   22382   22383   22384   22385   22386   22387   22391   22395   22396
   22397   22383   22384   22385   22395   22384   22385   22386   22387   22388
   22389   22390   22391   22392   22393   22394   22395   22396   22397   22398
   22399   22385   22386   22387   22391   22395   22396   22397   22386   22387
   22388   22389   22390   22391   22392   22393   22394   22395   22396   22397
   22387   22388   22389   22390   22391   22392   22393   22394   22395   22388
   22389   22390   22391   22392   22393   22394   22395   22389   22390   22391
   22390   22391   22391   22392   22393   22394   22395   22393   22394   22394
       0   22396   22397   22398   22399   22400   22401   22410   22397   22398
   22399   22398   22399   22400   22401   22402   22403   22404   22410   22411
   22412   22399   22400   22401   22410   22400   22401   22402   22403   22404
   22405   22406   22407   22410   22411   22412   22413   22414   22401   22402
   22403   22404   22410   22411   22412   22402   22403   22404   22405   22406
   22407   22408   22409   22410   22411   22412   22403   22404   22405   22406
   22407   22410   22404   22405   22406   22407   22410   22405   22406   22407
   22408   22409   22410   22406   22407   22408   22409   22407   22408   22409
   22408   22409   22409       0   22411   22412   22413   22414   22415   22416
   22425   22412   22413   22414   22413   22414   22415   22416   22417   22418
   22419   22425   22426   22427   22414   22415   22416   22425   22415   22416
   22417   22418   22419   22420   22421   22422   22425   22426   22427   22428
   22429   22416   22417   22418   22419   22425   22426   22427   22417   22418
   22419   22420   22421   22422   22423   22424   22425   22426   22427   22418
   22419   22420   22421   22422   22425   22419   22420   22421   22422   22425
   22420   22421   22422   22423   22424   22425   22421   22422   22423   22424
   22422   22423   22424   22423   22424   22424       0   22426   22427   22428
   22429   22430   22431   22432   22427   22428   22429   22428   22429   22430
   22431   22432   22433   22434   22429   22430   22431   22432   22430   22431
   22432   22433   22434   22435   22436   22431   22432   22433   22434   22432
   22433   22434   22433   22434   22435   22436   22437   22438   22451   22434
   22435   22436   22435   22436   22437   22438   22439   22440   22444   22451
   22452   22453   22436   22437   22438   22451   22437   22438   22439   22440
   22441   22442   22443   22444   22445   22446   22447   22451   22452   22453
   22454   22455   22438   22439   22440   22444   22451   22452   22453   22439
   22440   22441   22442   22443   22444   22445   22446   22447   22448   22449
   22450   22451   22452   22453   22440   22441   22442   22443   22444   22445
   22446   22447   22451   22441   22442   22443   22444   22445   22446   22447
   22451   22442   22443   22444   22443   22444   22444   22445   22446   22447
   22448   22449   22450   22451   22446   22447   22448   22449   22450   22447
   22448   22449   22450   22448   22449   22450   22449   22450   22450       0
   22452   22453   22454   22455   22456   22457   22467   22453   22454   22455
   22454   22455   22456   22457   22458   22459   22463   22467   22468   22469
   22455   22456   22457   22467   22456   22457   22458   22459   22460   22461
   22462   22463   22464   22465   22466   22467   22468   22469   22470   22471
   22457   22458   22459   22463   22467   22468   22469   22458   22459   22460
   22461   22462   22463   22464   22465   22466   22467   22468   22469   22459
   22460   22461   22462   22463   22464   22465   22466   22467   22460   22461
   22462   22463   22464   22465   22466   22467   22461   22462   22463   22462
   22463   22463   22464   22465   22466   22467   22465   22466   22466       0
   22468   22469   22470   22471   22472   22473   22486   22469   22470   22471
   22470   22471   22472   22473   22474   22475   22476   22486   22487   22488
   22471   22472   22473   22486   22472   22473   22474   22475   22476   22477
   22478   22482   22486   22487   22488   22489   22490   22473   22474   22475
   22476   22486   22487   22488   22474   22475   22476   22477   22478   22479
   22480   22481   22482   22483   22484   22485   22486   22487   22488   22475
   22476   22477   22478   22482   22486   22476   22477   22478   22482   22486
   22477   22478   22479   22480   22481   22482   22483   22484   22485   22486
   22478   22479   22480   22481   22482   22483   22484   22485   22479   22480
   22481   22482   22483   22484   22485   22480   22481   22482   22481   22482
   22482   22483   22484   22485   22484   22485   22485       0   22487   22488
   22489   22490   22491   22492   22493   22488   22489   22490   22489   22490
   22491   22492   22493   22494   22495   22490   22491   22492   22493   22491
   22492   22493   22494   22495   22496   22497   22492   22493   22494   22495
   22493   22494   22495   22494   22495   22496   22497   22498   22499   22500
   22495   22496   22497   22496   22497   22498   22499   22500   22501   22502
   22497   22498   22499   22500   22498   22499   22500   22501   22502   22503
   22504   22499   22500   22501   22502   22500   22501   22502   22501   22502
   22503   22504   22505   22506   22507   22502   22503   22504   22503   22504
   22505   22506   22507   22508   22509   22504   22505   22506   22507   22505
   22506   22507   22508   22509   22510   22511   22506   22507   22508   22509
   22507   22508   22509   22508   22509   22510   22511   22512   22513   22518
   22509   22510   22511   22510   22511   22512   22513   22514   22515   22516
   22518   22519   22520   22511   22512   22513   22518   22512   22513   22514
   22515   22516   22517   22518   22519   22520   22521   22522   22513   22514
   22515   22516   22518   22519   22520   22514   22515   22516   22517   22518
   22519   22520   22515   22516   22517   22518   22516   22517   22518   22517
   22518       0   22519   22520   22521   22522   22523   22524   22528   22520
   22521   22522   22521   22522   22523   22524   22525   22526   22527   22528
   22529   22530   22522   22523   22524   22528   22523   22524   22525   22526
   22527   22528   22529   22530   22531   22532   22524   22525   22526   22527
   22528   22529   22530   22525   22526   22527   22528   22529   22530   22526
   22527   22528   22527   22528   22528   22529   22530   22531   22532   22533
   22534   22547   22530   22531   22532   22531   22532   22533   22534   22535
   22536   22537   22547   22548   22549   22532   22533   22534   22547   22533
   22534   22535   22536   22537   22538   22539   22543   22547   22548   22549
   22550   22551   22534   22535   22536   22537   22547   22548   22549   22535
   22536   22537   22538   22539   22540   22541   22542   22543   22544   22545
   22546   22547   22548   22549   22536   22537   22538   22539   22543   22547
   22537   22538   22539   22543   22547   22538   22539   22540   22541   22542
   22543   22544   22545   22546   22547   22539   22540   22541   22542   22543
   22544   22545   22546   22540   22541   22542   22543   22544   22545   22546
   22541   22542   22543   22542   22543   22543   22544   22545   22546   22545
   22546   22546       0   22548   22549   22550   22551   22552   22553   22566
   22549   22550   22551   22550   22551   22552   22553   22554   22555   22556
   22566   22567   22568   22551   22552   22553   22566   22552   22553   22554
   22555   22556   22557   22558   22562   22566   22567   22568   22569   22570
   22553   22554   22555   22556   22566   22567   22568   22554   22555   22556
   22557   22558   22559   22560   22561   22562   22563   22564   22565   22566
   22567   22568   22555   22556   22557   22558   22562   22566   22556   22557
   22558   22562   22566   22557   22558   22559   22560   22561   22562   22563
   22564   22565   22566   22558   22559   22560   22561   22562   22563   22564
   22565   22559   22560   22561   22562   22563   22564   22565   22560   22561
   22562   22561   22562   22562   22563   22564   22565   22564   22565   22565
       0   22567   22568   22569   22570   22571   22572   22590   22568   22569
   22570   22569   22570   22571   22572   22573   22574   22575   22590   22591
   22592   22570   22571   22572   22590   22571   22572   22573   22574   22575
   22576   22577   22578   22590   22591   22592   22593   22594   22572   22573
   22574   22575   22590   22591   22592   22573   22574   22575   22576   22577
   22578   22579   22580   22581   22590   22591   22592   22574   22575   22576
   22577   22578   22590   22575   22576   22577   22578   22590   22576   22577
   22578   22579   22580   22581   22582   22583   22590   22577   22578   22579
   22580   22581   22578   22579   22580   22581   22579   22580   22581   22582
   22583   22584   22587   22580   22581   22582   22583   22581   22582   22583
   22582   22583   22584   22585   22586   22587   22588   22589   22583   22584
   22587   22584   22585   22586   22587   22588   22589   22585   22586   22587
   22588   22589   22586   22587   22587   22588   22589   22589       0   22591
   22592   22593   22594   22595   22596   22601   22592   22593   22594   22593
   22594   22595   22596   22597   22598   22599   22601   22602   22603   22594
   22595   22596   22601   22595   22596   22597   22598   22599   22600   22601
   22602   22603   22604   22605   22596   22597   22598   22599   22601   22602
   22603   22597   22598   22599   22600   22601   22602   22603   22598   22599
   22600   22601   22599   22600   22601   22600   22601       0   22602   22603
   22604   22605   22606   22607   22620   22603   22604   22605   22604   22605
   22606   22607   22608   22609   22613   22620   22621   22622   22605   22606
   22607   22620   22606   22607   22608   22609   22610   22611   22612   22613
   22614   22615   22616   22620   22621   22622   22623   22632   22607   22608
   22609   22613   22620   22621   22622   22608   22609   22610   22611   22612
   22613   22614   22615   22616   22617   22618   22619   22620   22621   22622
   22609   22610   22611   22612   22613   22614   22615   22616   22620   22610
   22611   22612   22613   22614   22615   22616   22620   22611   22612   22613
   22612   22613   22613   22614   22615   22616   22617   22618   22619   22620
   22615   22616   22617   22618   22619   22616   22617   22618   22619   22617
   22618   22619   22618   22619   22619       0   22621   22622   22623   22624
   22625   22626   22629   22632   22633   22634   22622   22623   22632   22623
   22624   22625   22626   22627   22628   22629   22630   22631   22632   22633
   22634   22635   22636   22624   22625   22626   22627   22628   22629   22630
   22631   22632   22633   22634   22625   22626   22627   22628   22629   22632
   22626   22627   22628   22629   22632   22627   22628   22629   22630   22631
   22632   22633   22634   22628   22629   22630   22631   22632   22629   22630
   22631   22632   22630   22631   22632   22633   22634   22635   22636   22631
   22632   22633   22634   22632   22633   22634   22633   22634   22635   22636
   22637   22638   22634   22635   22636   22635   22636   22637   22638   22639
   22640   22644   22636   22637   22638   22637   22638   22639   22640   22641
   22642   22643   22644   22645   22646   22638   22639   22640   22644   22639
   22640   22641   22642   22643   22644   22645   22646   22647   22648   22640
   22641   22642   22643   22644   22645   22646   22641   22642   22643   22644
   22645   22646   22642   22643   22644   22643   22644   22644   22645   22646
   22647   22648   22649   22650   22663   22646   22647   22648   22647   22648
   22649   22650   22651   22652   22653   22663   22664   22665   22648   22649
   22650   22663   22649   22650   22651   22652   22653   22654   22655   22659
   22663   22664   22665   22666   22667   22650   22651   22652   22653   22663
   22664   22665   22651   22652   22653   22654   22655   22656   22657   22658
   22659   22660   22661   22662   22663   22664   22665   22652   22653   22654
   22655   22659   22663   22653   22654   22655   22659   22663   22654   22655
   22656   22657   22658   22659   22660   22661   22662   22663   22655   22656
   22657   22658   22659   22660   22661   22662   22656   22657   22658   22659
   22660   22661   22662   22657   22658   22659   22658   22659   22659   22660
   22661   22662   22661   22662   22662       0   22664   22665   22666   22667
   22668   22669   22675   22665   22666   22667   22666   22667   22668   22669
   22670   22671   22672   22675   22676   22677   22667   22668   22669   22675
   22668   22669   22670   22671   22672   22673   22674   22675   22676   22677
   22678   22679   22669   22670   22671   22672   22675   22676   22677   22670
   22671   22672   22673   22674   22675   22676   22677   22671   22672   22673
   22674   22675   22672   22673   22674   22675   22673   22674   22675   22674
       0   22676   22677   22678   22679   22680   22681   22686   22677   22678
   22679   22678   22679   22680   22681   22682   22683   22684   22686   22687
   22688   22679   22680   22681   22686   22680   22681   22682   22683   22684
   22685   22686   22687   22688   22689   22690   22681   22682   22683   22684
   22686   22687   22688   22682   22683   22684   22685   22686   22687   22688
   22683   22684   22685   22686   22684   22685   22686   22685   22686       0
   22687   22688   22689   22690   22691   22692   22705   22688   22689   22690
   22689   22690   22691   22692   22693   22694   22695   22705   22706   22707
   22690   22691   22692   22705   22691   22692   22693   22694   22695   22696
   22697   22701   22705   22706   22707   22708   22709   22692   22693   22694
   22695   22705   22706   22707   22693   22694   22695   22696   22697   22698
   22699   22700   22701   22702   22703   22704   22705   22706   22707   22694
   22695   22696   22697   22701   22705   22695   22696   22697   22701   22705
   22696   22697   22698   22699   22700   22701   22702   22703   22704   22705
   22697   22698   22699   22700   22701   22702   22703   22704   22698   22699
   22700   22701   22702   22703   22704   22699   22700   22701   22700   22701
   22701   22702   22703   22704   22703   22704   22704       0   22706   22707
   22708   22709   22710   22711   22719   22707   22708   22709   22708   22709
   22710   22711   22712   22713   22717   22719   22720   22721   22709   22710
   22711   22719   22710   22711   22712   22713   22714   22715   22716   22717
   22718   22719   22720   22721   22722   22731   22711   22712   22713   22717
   22719   22720   22721   22712   22713   22714   22715   22716   22717   22718
   22719   22720   22721   22713   22714   22715   22716   22717   22718   22719
   22714   22715   22716   22717   22718   22719   22715   22716   22717   22716
   22717   22717   22718   22719       0   22720   22721   22722   22723   22724
   22725   22728   22731   22732   22733   22721   22722   22731   22722   22723
   22724   22725   22726   22727   22728   22729   22730   22731   22732   22733
   22734   22735   22723   22724   22725   22726   22727   22728   22729   22730
   22731   22732   22733   22724   22725   22726   22727   22728   22731   22725
   22726   22727   22728   22731   22726   22727   22728   22729   22730   22731
   22732   22733   22727   22728   22729   22730   22731   22728   22729   22730
   22731   22729   22730   22731   22732   22733   22734   22735   22730   22731
   22732   22733   22731   22732   22733   22732   22733   22734   22735   22736
   22737   22733   22734   22735   22734   22735   22736   22737   22738   22739
   22743   22735   22736   22737   22736   22737   22738   22739   22740   22741
   22742   22743   22744   22745   22737   22738   22739   22743   22738   22739
   22740   22741   22742   22743   22744   22745   22746   22747   22739   22740
   22741   22742   22743   22744   22745   22740   22741   22742   22743   22744
   22745   22741   22742   22743   22742   22743   22743   22744   22745   22746
   22747   22748   22749   22757   22745   22746   22747   22746   22747   22748
   22749   22750   22751   22752   22757   22758   22759   22747   22748   22749
   22757   22748   22749   22750   22751   22752   22753   22754   22757   22758
   22759   22760   22761   22749   22750   22751   22752   22757   22758   22759
   22750   22751   22752   22753   22754   22755   22756   22757   22758   22759
   22751   22752   22753   22754   22757   22752   22753   22754   22757   22753
   22754   22755   22756   22757   22754   22755   22756   22755   22756   22756
       0   22758   22759   22760   22761   22762   22763   22772   22759   22760
   22761   22760   22761   22762   22763   22764   22765   22766   22772   22773
   22774   22761   22762   22763   22772   22762   22763   22764   22765   22766
   22767   22768   22769   22772   22773   22774   22775   22776   22763   22764
   22765   22766   22772   22773   22774   22764   22765   22766   22767   22768
   22769   22770   22771   22772   22773   22774   22765   22766   22767   22768
   22769   22772   22766   22767   22768   22769   22772   22767   22768   22769
   22770   22771   22772   22768   22769   22770   22771   22769   22770   22771
   22770   22771   22771       0   22773   22774   22775   22776   22777   22778
   22784   22774   22775   22776   22775   22776   22777   22778   22779   22780
   22781   22784   22785   22786   22776   22777   22778   22784   22777   22778
   22779   22780   22781   22782   22783   22784   22785   22786   22787   22788
   22778   22779   22780   22781   22784   22785   22786   22779   22780   22781
   22782   22783   22784   22785   22786   22780   22781   22782   22783   22784
   22781   22782   22783   22784   22782   22783   22784   22783       0   22785
   22786   22787   22788   22789   22790   22801   22786   22787   22788   22787
   22788   22789   22790   22791   22792   22793   22801   22802   22803   22788
   22789   22790   22801   22789   22790   22791   22792   22793   22794   22795
   22796   22801   22802   22803   22804   22805   22790   22791   22792   22793
   22801   22802   22803   22791   22792   22793   22794   22795   22796   22797
   22798   22801   22802   22803   22792   22793   22794   22795   22796   22801
   22793   22794   22795   22796   22801   22794   22795   22796   22797   22798
   22799   22800   22801   22795   22796   22797   22798   22796   22797   22798
   22797   22798   22799   22800   22798   22799   22800   22799   22800   22800
       0   22802   22803   22804   22805   22806   22807   22823   22803   22804
   22805   22804   22805   22806   22807   22808   22809   22810   22823   22824
   22825   22805   22806   22807   22823   22806   22807   22808   22809   22810
   22811   22812   22813   22823   22824   22825   22826   22827   22807   22808
   22809   22810   22823   22824   22825   22808   22809   22810   22811   22812
   22813   22814   22815   22816   22823   22824   22825   22809   22810   22811
   22812   22813   22823   22810   22811   22812   22813   22823   22811   22812
   22813   22814   22815   22816   22817   22818   22819   22823   22812   22813
   22814   22815   22816   22813   22814   22815   22816   22814   22815   22816
   22817   22818   22819   22820   22821   22822   22815   22816   22817   22818
   22819   22816   22817   22818   22819   22817   22818   22819   22820   22821
   22822   22818   22819   22820   22821   22822   22819   22820   22821   22822
   22820   22821   22822   22821   22822   22822       0   22824   22825   22826
   22827   22828   22829   22842   22825   22826   22827   22826   22827   22828
   22829   22830   22831   22835   22842   22843   22844   22827   22828   22829
   22842   22828   22829   22830   22831   22832   22833   22834   22835   22836
   22837   22838   22842   22843   22844   22845   22846   22829   22830   22831
   22835   22842   22843   22844   22830   22831   22832   22833   22834   22835
   22836   22837   22838   22839   22840   22841   22842   22843   22844   22831
   22832   22833   22834   22835   22836   22837   22838   22842   22832   22833
   22834   22835   22836   22837   22838   22842   22833   22834   22835   22834
   22835   22835   22836   22837   22838   22839   22840   22841   22842   22837
   22838   22839   22840   22841   22838   22839   22840   22841   22839   22840
   22841   22840   22841   22841       0   22843   22844   22845   22846   22847
   22848   22849   22844   22845   22846   22845   22846   22847   22848   22849
   22850   22851   22846   22847   22848   22849   22847   22848   22849   22850
   22851   22852   22853   22848   22849   22850   22851   22849   22850   22851
   22850   22851   22852   22853   22854   22855   22868   22851   22852   22853
   22852   22853   22854   22855   22856   22857   22861   22868   22869   22870
   22853   22854   22855   22868   22854   22855   22856   22857   22858   22859
   22860   22861   22862   22863   22864   22868   22869   22870   22871   22872
   22855   22856   22857   22861   22868   22869   22870   22856   22857   22858
   22859   22860   22861   22862   22863   22864   22865   22866   22867   22868
   22869   22870   22857   22858   22859   22860   22861   22862   22863   22864
   22868   22858   22859   22860   22861   22862   22863   22864   22868   22859
   22860   22861   22860   22861   22861   22862   22863   22864   22865   22866
   22867   22868   22863   22864   22865   22866   22867   22864   22865   22866
   22867   22865   22866   22867   22866   22867   22867       0   22869   22870
   22871   22872   22873   22874   22883   22870   22871   22872   22871   22872
   22873   22874   22875   22876   22877   22883   22884   22885   22872   22873
   22874   22883   22873   22874   22875   22876   22877   22878   22879   22880
   22883   22884   22885   22886   22887   22874   22875   22876   22877   22883
   22884   22885   22875   22876   22877   22878   22879   22880   22881   22882
   22883   22884   22885   22876   22877   22878   22879   22880   22883   22877
   22878   22879   22880   22883   22878   22879   22880   22881   22882   22883
   22879   22880   22881   22882   22880   22881   22882   22881   22882   22882
       0   22884   22885   22886   22887   22888   22889   22902   22885   22886
   22887   22886   22887   22888   22889   22890   22891   22895   22902   22903
   22904   22887   22888   22889   22902   22888   22889   22890   22891   22892
   22893   22894   22895   22896   22897   22898   22902   22903   22904   22905
   22906   22889   22890   22891   22895   22902   22903   22904   22890   22891
   22892   22893   22894   22895   22896   22897   22898   22899   22900   22901
   22902   22903   22904   22891   22892   22893   22894   22895   22896   22897
   22898   22902   22892   22893   22894   22895   22896   22897   22898   22902
   22893   22894   22895   22894   22895   22895   22896   22897   22898   22899
   22900   22901   22902   22897   22898   22899   22900   22901   22898   22899
   22900   22901   22899   22900   22901   22900   22901   22901       0   22903
   22904   22905   22906   22907   22908   22921   22904   22905   22906   22905
   22906   22907   22908   22909   22910   22914   22921   22922   22923   22906
   22907   22908   22921   22907   22908   22909   22910   22911   22912   22913
   22914   22915   22916   22917   22921   22922   22923   22924   22925   22908
   22909   22910   22914   22921   22922   22923   22909   22910   22911   22912
   22913   22914   22915   22916   22917   22918   22919   22920   22921   22922
   22923   22910   22911   22912   22913   22914   22915   22916   22917   22921
   22911   22912   22913   22914   22915   22916   22917   22921   22912   22913
   22914   22913   22914   22914   22915   22916   22917   22918   22919   22920
   22921   22916   22917   22918   22919   22920   22917   22918   22919   22920
   22918   22919   22920   22919   22920   22920       0   22922   22923   22924
   22925   22926   22927   22943   22923   22924   22925   22924   22925   22926
   22927   22928   22929   22930   22943   22944   22945   22925   22926   22927
   22943   22926   22927   22928   22929   22930   22931   22932   22933   22943
   22944   22945   22946   22947   22927   22928   22929   22930   22943   22944
   22945   22928   22929   22930   22931   22932   22933   22934   22935   22936
   22943   22944   22945   22929   22930   22931   22932   22933   22943   22930
   22931   22932   22933   22943   22931   22932   22933   22934   22935   22936
   22937   22938   22939   22943   22932   22933   22934   22935   22936   22933
   22934   22935   22936   22934   22935   22936   22937   22938   22939   22940
   22941   22942   22935   22936   22937   22938   22939   22936   22937   22938
   22939   22937   22938   22939   22940   22941   22942   22938   22939   22940
   22941   22942   22939   22940   22941   22942   22940   22941   22942   22941
   22942   22942       0   22944   22945   22946   22947   22948   22949   22967
   22945   22946   22947   22946   22947   22948   22949   22950   22951   22952
   22967   22968   22969   22947   22948   22949   22967   22948   22949   22950
   22951   22952   22953   22954   22955   22967   22968   22969   22970   22971
   22949   22950   22951   22952   22967   22968   22969   22950   22951   22952
   22953   22954   22955   22956   22957   22958   22967   22968   22969   22951
   22952   22953   22954   22955   22967   22952   22953   22954   22955   22967
   22953   22954   22955   22956   22957   22958   22959   22960   22967   22954
   22955   22956   22957   22958   22955   22956   22957   22958   22956   22957
   22958   22959   22960   22961   22964   22957   22958   22959   22960   22958
   22959   22960   22959   22960   22961   22962   22963   22964   22965   22966
   22960   22961   22964   22961   22962   22963   22964   22965   22966   22962
   22963   22964   22965   22966   22963   22964   22964   22965   22966   22966
       0   22968   22969   22970   22971   22972   22973   22981   22969   22970
   22971   22970   22971   22972   22973   22974   22975   22979   22981   22982
   22983   22971   22972   22973   22981   22972   22973   22974   22975   22976
   22977   22978   22979   22980   22981   22982   22983   22984   22985   22973
   22974   22975   22979   22981   22982   22983   22974   22975   22976   22977
   22978   22979   22980   22981   22982   22983   22975   22976   22977   22978
   22979   22980   22981   22976   22977   22978   22979   22980   22981   22977
   22978   22979   22978   22979   22979   22980   22981       0   22982   22983
   22984   22985   22986   22987   23000   22983   22984   22985   22984   22985
   22986   22987   22988   22989   22990   23000   23001   23002   22985   22986
   22987   23000   22986   22987   22988   22989   22990   22991   22992   22996
   23000   23001   23002   23003   23004   22987   22988   22989   22990   23000
   23001   23002   22988   22989   22990   22991   22992   22993   22994   22995
   22996   22997   22998   22999   23000   23001   23002   22989   22990   22991
   22992   22996   23000   22990   22991   22992   22996   23000   22991   22992
   22993   22994   22995   22996   22997   22998   22999   23000   22992   22993
   22994   22995   22996   22997   22998   22999   22993   22994   22995   22996
   22997   22998   22999   22994   22995   22996   22995   22996   22996   22997
   22998   22999   22998   22999   22999       0   23001   23002   23003   23004
   23005   23006   23022   23002   23003   23004   23003   23004   23005   23006
   23007   23008   23009   23022   23023   23024   23004   23005   23006   23022
   23005   23006   23007   23008   23009   23010   23011   23012   23022   23023
   23024   23025   23026   23006   23007   23008   23009   23022   23023   23024
   23007   23008   23009   23010   23011   23012   23013   23014   23015   23022
   23023   23024   23008   23009   23010   23011   23012   23022   23009   23010
   23011   23012   23022   23010   23011   23012   23013   23014   23015   23016
   23017   23018   23022   23011   23012   23013   23014   23015   23012   23013
   23014   23015   23013   23014   23015   23016   23017   23018   23019   23020
   23021   23014   23015   23016   23017   23018   23015   23016   23017   23018
   23016   23017   23018   23019   23020   23021   23017   23018   23019   23020
   23021   23018   23019   23020   23021   23019   23020   23021   23020   23021
   23021       0   23023   23024   23025   23026   23027   23028   23041   23024
   23025   23026   23025   23026   23027   23028   23029   23030   23034   23041
   23042   23043   23026   23027   23028   23041   23027   23028   23029   23030
   23031   23032   23033   23034   23035   23036   23037   23041   23042   23043
   23044   23053   23028   23029   23030   23034   23041   23042   23043   23029
   23030   23031   23032   23033   23034   23035   23036   23037   23038   23039
   23040   23041   23042   23043   23030   23031   23032   23033   23034   23035
   23036   23037   23041   23031   23032   23033   23034   23035   23036   23037
   23041   23032   23033   23034   23033   23034   23034   23035   23036   23037
   23038   23039   23040   23041   23036   23037   23038   23039   23040   23037
   23038   23039   23040   23038   23039   23040   23039   23040   23040       0
   23042   23043   23044   23045   23046   23047   23050   23053   23054   23055
   23043   23044   23053   23044   23045   23046   23047   23048   23049   23050
   23051   23052   23053   23054   23055   23056   23057   23045   23046   23047
   23048   23049   23050   23051   23052   23053   23054   23055   23046   23047
   23048   23049   23050   23053   23047   23048   23049   23050   23053   23048
   23049   23050   23051   23052   23053   23054   23055   23049   23050   23051
   23052   23053   23050   23051   23052   23053   23051   23052   23053   23054
   23055   23056   23057   23052   23053   23054   23055   23053   23054   23055
   23054   23055   23056   23057   23058   23059   23055   23056   23057   23056
   23057   23058   23059   23060   23061   23065   23057   23058   23059   23058
   23059   23060   23061   23062   23063   23064   23065   23066   23067   23059
   23060   23061   23065   23060   23061   23062   23063   23064   23065   23066
   23067   23068   23069   23061   23062   23063   23064   23065   23066   23067
   23062   23063   23064   23065   23066   23067   23063   23064   23065   23064
   23065   23065   23066   23067   23068   23069   23070   23071   23082   23067
   23068   23069   23068   23069   23070   23071   23072   23073   23074   23082
   23083   23084   23069   23070   23071   23082   23070   23071   23072   23073
   23074   23075   23076   23077   23082   23083   23084   23085   23086   23071
   23072   23073   23074   23082   23083   23084   23072   23073   23074   23075
   23076   23077   23078   23082   23083   23084   23073   23074   23075   23076
   23077   23082   23074   23075   23076   23077   23082   23075   23076   23077
   23078   23079   23080   23081   23082   23076   23077   23078   23077   23078
   23078   23079   23080   23081   23079   23080   23081   23080   23081   23081
       0   23083   23084   23085   23086   23087   23088   23096   23084   23085
   23086   23085   23086   23087   23088   23089   23090   23094   23096   23097
   23098   23086   23087   23088   23096   23087   23088   23089   23090   23091
   23092   23093   23094   23095   23096   23097   23098   23099   23100   23088
   23089   23090   23094   23096   23097   23098   23089   23090   23091   23092
   23093   23094   23095   23096   23097   23098   23090   23091   23092   23093
   23094   23095   23096   23091   23092   23093   23094   23095   23096   23092
   23093   23094   23093   23094   23094   23095   23096       0   23097   23098
   23099   23100   23101   23102   23115   23098   23099   23100   23099   23100
   23101   23102   23103   23104   23108   23115   23116   23117   23100   23101
   23102   23115   23101   23102   23103   23104   23105   23106   23107   23108
   23109   23110   23111   23115   23116   23117   23118   23119   23102   23103
   23104   23108   23115   23116   23117   23103   23104   23105   23106   23107
   23108   23109   23110   23111   23112   23113   23114   23115   23116   23117
   23104   23105   23106   23107   23108   23109   23110   23111   23115   23105
   23106   23107   23108   23109   23110   23111   23115   23106   23107   23108
   23107   23108   23108   23109   23110   23111   23112   23113   23114   23115
   23110   23111   23112   23113   23114   23111   23112   23113   23114   23112
   23113   23114   23113   23114   23114       0   23116   23117   23118   23119
   23120   23121   23125   23117   23118   23119   23118   23119   23120   23121
   23122   23123   23124   23125   23126   23127   23119   23120   23121   23125
   23120   23121   23122   23123   23124   23125   23126   23127   23128   23129
   23121   23122   23123   23124   23125   23126   23127   23122   23123   23124
   23125   23126   23127   23123   23124   23125   23124   23125   23125   23126
   23127   23128   23129   23130   23131   23147   23127   23128   23129   23128
   23129   23130   23131   23132   23133   23134   23147   23148   23149   23129
   23130   23131   23147   23130   23131   23132   23133   23134   23135   23136
   23137   23147   23148   23149   23150   23151   23131   23132   23133   23134
   23147   23148   23149   23132   23133   23134   23135   23136   23137   23138
   23139   23140   23147   23148   23149   23133   23134   23135   23136   23137
   23147   23134   23135   23136   23137   23147   23135   23136   23137   23138
   23139   23140   23141   23142   23143   23147   23136   23137   23138   23139
   23140   23137   23138   23139   23140   23138   23139   23140   23141   23142
   23143   23144   23145   23146   23139   23140   23141   23142   23143   23140
   23141   23142   23143   23141   23142   23143   23144   23145   23146   23142
   23143   23144   23145   23146   23143   23144   23145   23146   23144   23145
   23146   23145   23146   23146       0   23148   23149   23150   23151   23152
   23153   23161   23149   23150   23151   23150   23151   23152   23153   23154
   23155   23156   23161   23162   23163   23151   23152   23153   23161   23152
   23153   23154   23155   23156   23157   23158   23161   23162   23163   23164
   23165   23153   23154   23155   23156   23161   23162   23163   23154   23155
   23156   23157   23158   23159   23160   23161   23162   23163   23155   23156
   23157   23158   23161   23156   23157   23158   23161   23157   23158   23159
   23160   23161   23158   23159   23160   23159   23160   23160       0   23162
   23163   23164   23165   23166   23167   23171   23163   23164   23165   23164
   23165   23166   23167   23168   23169   23170   23171   23172   23173   23165
   23166   23167   23171   23166   23167   23168   23169   23170   23171   23172
   23173   23174   23175   23167   23168   23169   23170   23171   23172   23173
   23168   23169   23170   23171   23172   23173   23169   23170   23171   23170
   23171   23171   23172   23173   23174   23175   23176   23177   23178   23173
   23174   23175   23174   23175   23176   23177   23178   23179   23180   23175
   23176   23177   23178   23176   23177   23178   23179   23180   23181   23182
   23177   23178   23179   23180   23178   23179   23180   23179   23180   23181
   23182   23183   23184   23194   23180   23181   23182   23181   23182   23183
   23184   23185   23186   23190   23194   23195   23196   23182   23183   23184
   23194   23183   23184   23185   23186   23187   23188   23189   23190   23191
   23192   23193   23194   23195   23196   23197   23198   23184   23185   23186
   23190   23194   23195   23196   23185   23186   23187   23188   23189   23190
   23191   23192   23193   23194   23195   23196   23186   23187   23188   23189
   23190   23191   23192   23193   23194   23187   23188   23189   23190   23191
   23192   23193   23194   23188   23189   23190   23189   23190   23190   23191
   23192   23193   23194   23192   23193   23193       0   23195   23196   23197
   23198   23199   23200   23209   23196   23197   23198   23197   23198   23199
   23200   23201   23202   23203   23209   23210   23211   23198   23199   23200
   23209   23199   23200   23201   23202   23203   23204   23205   23206   23209
   23210   23211   23212   23213   23200   23201   23202   23203   23209   23210
   23211   23201   23202   23203   23204   23205   23206   23207   23208   23209
   23210   23211   23202   23203   23204   23205   23206   23209   23203   23204
   23205   23206   23209   23204   23205   23206   23207   23208   23209   23205
   23206   23207   23208   23206   23207   23208   23207   23208   23208       0
   23210   23211   23212   23213   23214   23215   23216   23211   23212   23213
   23212   23213   23214   23215   23216   23217   23218   23213   23214   23215
   23216   23214   23215   23216   23217   23218   23219   23220   23215   23216
   23217   23218   23216   23217   23218   23217   23218   23219   23220   23221
   23222   23227   23218   23219   23220   23219   23220   23221   23222   23223
   23224   23225   23227   23228   23229   23220   23221   23222   23227   23221
   23222   23223   23224   23225   23226   23227   23228   23229   23230   23231
   23222   23223   23224   23225   23227   23228   23229   23223   23224   23225
   23226   23227   23228   23229   23224   23225   23226   23227   23225   23226
   23227   23226   23227       0   23228   23229   23230   23231   23232   23233
   23246   23229   23230   23231   23230   23231   23232   23233   23234   23235
   23236   23246   23247   23248   23231   23232   23233   23246   23232   23233
   23234   23235   23236   23237   23238   23242   23246   23247   23248   23249
   23250   23233   23234   23235   23236   23246   23247   23248   23234   23235
   23236   23237   23238   23239   23240   23241   23242   23243   23244   23245
   23246   23247   23248   23235   23236   23237   23238   23242   23246   23236
   23237   23238   23242   23246   23237   23238   23239   23240   23241   23242
   23243   23244   23245   23246   23238   23239   23240   23241   23242   23243
   23244   23245   23239   23240   23241   23242   23243   23244   23245   23240
   23241   23242   23241   23242   23242   23243   23244   23245   23244   23245
   23245       0   23247   23248   23249   23250   23251   23252   23265   23248
   23249   23250   23249   23250   23251   23252   23253   23254   23258   23265
   23266   23267   23250   23251   23252   23265   23251   23252   23253   23254
   23255   23256   23257   23258   23259   23260   23261   23265   23266   23267
   23268   23269   23252   23253   23254   23258   23265   23266   23267   23253
   23254   23255   23256   23257   23258   23259   23260   23261   23262   23263
   23264   23265   23266   23267   23254   23255   23256   23257   23258   23259
   23260   23261   23265   23255   23256   23257   23258   23259   23260   23261
   23265   23256   23257   23258   23257   23258   23258   23259   23260   23261
   23262   23263   23264   23265   23260   23261   23262   23263   23264   23261
   23262   23263   23264   23262   23263   23264   23263   23264   23264       0
   23266   23267   23268   23269   23270   23271   23281   23267   23268   23269
   23268   23269   23270   23271   23272   23273   23277   23281   23282   23283
   23269   23270   23271   23281   23270   23271   23272   23273   23274   23275
   23276   23277   23278   23279   23280   23281   23282   23283   23284   23285
   23271   23272   23273   23277   23281   23282   23283   23272   23273   23274
   23275   23276   23277   23278   23279   23280   23281   23282   23283   23273
   23274   23275   23276   23277   23278   23279   23280   23281   23274   23275
   23276   23277   23278   23279   23280   23281   23275   23276   23277   23276
   23277   23277   23278   23279   23280   23281   23279   23280   23280       0
   23282   23283   23284   23285   23286   23287   23296   23283   23284   23285
   23284   23285   23286   23287   23288   23289   23290   23296   23297   23298
   23285   23286   23287   23296   23286   23287   23288   23289   23290   23291
   23292   23293   23296   23297   23298   23299   23300   23287   23288   23289
   23290   23296   23297   23298   23288   23289   23290   23291   23292   23293
   23294   23295   23296   23297   23298   23289   23290   23291   23292   23293
   23296   23290   23291   23292   23293   23296   23291   23292   23293   23294
   23295   23296   23292   23293   23294   23295   23293   23294   23295   23294
   23295   23295       0   23297   23298   23299   23300   23301   23302   23318
   23298   23299   23300   23299   23300   23301   23302   23303   23304   23305
   23318   23319   23320   23300   23301   23302   23318   23301   23302   23303
   23304   23305   23306   23307   23308   23318   23319   23320   23321   23322
   23302   23303   23304   23305   23318   23319   23320   23303   23304   23305
   23306   23307   23308   23309   23310   23311   23318   23319   23320   23304
   23305   23306   23307   23308   23318   23305   23306   23307   23308   23318
   23306   23307   23308   23309   23310   23311   23312   23313   23314   23318
   23307   23308   23309   23310   23311   23308   23309   23310   23311   23309
   23310   23311   23312   23313   23314   23315   23316   23317   23310   23311
   23312   23313   23314   23311   23312   23313   23314   23312   23313   23314
   23315   23316   23317   23313   23314   23315   23316   23317   23314   23315
   23316   23317   23315   23316   23317   23316   23317   23317       0   23319
   23320   23321   23322   23323   23324   23337   23320   23321   23322   23321
   23322   23323   23324   23325   23326   23330   23337   23338   23339   23322
   23323   23324   23337   23323   23324   23325   23326   23327   23328   23329
   23330   23331   23332   23333   23337   23338   23339   23340   23341   23324
   23325   23326   23330   23337   23338   23339   23325   23326   23327   23328
   23329   23330   23331   23332   23333   23334   23335   23336   23337   23338
   23339   23326   23327   23328   23329   23330   23331   23332   23333   23337
   23327   23328   23329   23330   23331   23332   23333   23337   23328   23329
   23330   23329   23330   23330   23331   23332   23333   23334   23335   23336
   23337   23332   23333   23334   23335   23336   23333   23334   23335   23336
   23334   23335   23336   23335   23336   23336       0   23338   23339   23340
   23341   23342   23343   23354   23339   23340   23341   23340   23341   23342
   23343   23344   23345   23346   23354   23355   23356   23341   23342   23343
   23354   23342   23343   23344   23345   23346   23347   23348   23349   23354
   23355   23356   23357   23358   23343   23344   23345   23346   23354   23355
   23356   23344   23345   23346   23347   23348   23349   23350   23354   23355
   23356   23345   23346   23347   23348   23349   23354   23346   23347   23348
   23349   23354   23347   23348   23349   23350   23351   23352   23353   23354
   23348   23349   23350   23349   23350   23350   23351   23352   23353   23351
   23352   23353   23352   23353   23353       0   23355   23356   23357   23358
   23359   23360   23371   23356   23357   23358   23357   23358   23359   23360
   23361   23362   23363   23371   23372   23373   23358   23359   23360   23371
   23359   23360   23361   23362   23363   23364   23365   23366   23371   23372
   23373   23374   23375   23360   23361   23362   23363   23371   23372   23373
   23361   23362   23363   23364   23365   23366   23367   23368   23371   23372
   23373   23362   23363   23364   23365   23366   23371   23363   23364   23365
   23366   23371   23364   23365   23366   23367   23368   23369   23370   23371
   23365   23366   23367   23368   23366   23367   23368   23367   23368   23369
   23370   23368   23369   23370   23369   23370   23370       0   23372   23373
   23374   23375   23376   23377   23382   23373   23374   23375   23374   23375
   23376   23377   23378   23379   23380   23382   23383   23384   23375   23376
   23377   23382   23376   23377   23378   23379   23380   23381   23382   23383
   23384   23385   23386   23377   23378   23379   23380   23382   23383   23384
   23378   23379   23380   23381   23382   23383   23384   23379   23380   23381
   23382   23380   23381   23382   23381   23382       0   23383   23384   23385
   23386   23387   23388   23393   23384   23385   23386   23385   23386   23387
   23388   23389   23390   23391   23393   23394   23395   23386   23387   23388
   23393   23387   23388   23389   23390   23391   23392   23393   23394   23395
   23396   23397   23388   23389   23390   23391   23393   23394   23395   23389
   23390   23391   23392   23393   23394   23395   23390   23391   23392   23393
   23391   23392   23393   23392   23393       0   23394   23395   23396   23397
   23398   23399   23404   23395   23396   23397   23396   23397   23398   23399
   23400   23401   23402   23404   23405   23406   23397   23398   23399   23404
   23398   23399   23400   23401   23402   23403   23404   23405   23406   23407
   23408   23399   23400   23401   23402   23404   23405   23406   23400   23401
   23402   23403   23404   23405   23406   23401   23402   23403   23404   23402
   23403   23404   23403   23404       0   23405   23406   23407   23408   23409
   23410   23419   23406   23407   23408   23407   23408   23409   23410   23411
   23412   23413   23419   23420   23421   23408   23409   23410   23419   23409
   23410   23411   23412   23413   23414   23415   23416   23419   23420   23421
   23422   23423   23410   23411   23412   23413   23419   23420   23421   23411
   23412   23413   23414   23415   23416   23417   23418   23419   23420   23421
   23412   23413   23414   23415   23416   23419   23413   23414   23415   23416
   23419   23414   23415   23416   23417   23418   23419   23415   23416   23417
   23418   23416   23417   23418   23417   23418   23418       0   23420   23421
   23422   23423   23424   23425   23435   23421   23422   23423   23422   23423
   23424   23425   23426   23427   23431   23435   23436   23437   23423   23424
   23425   23435   23424   23425   23426   23427   23428   23429   23430   23431
   23432   23433   23434   23435   23436   23437   23438   23439   23425   23426
   23427   23431   23435   23436   23437   23426   23427   23428   23429   23430
   23431   23432   23433   23434   23435   23436   23437   23427   23428   23429
   23430   23431   23432   23433   23434   23435   23428   23429   23430   23431
   23432   23433   23434   23435   23429   23430   23431   23430   23431   23431
   23432   23433   23434   23435   23433   23434   23434       0   23436   23437
   23438   23439   23440   23441   23442   23437   23438   23439   23438   23439
   23440   23441   23442   23443   23444   23439   23440   23441   23442   23440
   23441   23442   23443   23444   23445   23446   23441   23442   23443   23444
   23442   23443   23444   23443   23444   23445   23446   23447   23448   23463
   23444   23445   23446   23445   23446   23447   23448   23449   23450   23451
   23463   23464   23465   23446   23447   23448   23463   23447   23448   23449
   23450   23451   23452   23461   23463   23464   23465   23466   23467   23448
   23449   23450   23451   23463   23464   23465   23449   23450   23451   23452
   23453   23454   23459   23461   23462   23463   23464   23465   23450   23451
   23452   23461   23463   23451   23452   23461   23463   23452   23453   23454
   23455   23456   23459   23460   23461   23462   23463   23453   23454   23455
   23456   23457   23459   23461   23462   23454   23455   23456   23461   23455
   23456   23457   23458   23459   23460   23461   23456   23457   23459   23457
   23458   23459   23460   23461   23462   23458   23459   23460   23461   23459
   23460   23461   23462   23461   23462   23462       0   23464   23465   23466
   23467   23468   23469   23475   23465   23466   23467   23466   23467   23468
   23469   23470   23471   23472   23475   23476   23477   23467   23468   23469
   23475   23468   23469   23470   23471   23472   23473   23474   23475   23476
   23477   23478   23479   23469   23470   23471   23472   23475   23476   23477
   23470   23471   23472   23473   23474   23475   23476   23477   23471   23472
   23473   23474   23475   23472   23473   23474   23475   23473   23474   23475
   23474       0   23476   23477   23478   23479   23480   23481   23485   23477
   23478   23479   23478   23479   23480   23481   23482   23483   23484   23485
   23486   23487   23479   23480   23481   23485   23480   23481   23482   23483
   23484   23485   23486   23487   23488   23489   23481   23482   23483   23484
   23485   23486   23487   23482   23483   23484   23485   23486   23487   23483
   23484   23485   23484   23485   23485   23486   23487   23488   23489   23490
   23491   23502   23487   23488   23489   23488   23489   23490   23491   23492
   23493   23494   23502   23503   23504   23489   23490   23491   23502   23490
   23491   23492   23493   23494   23495   23496   23497   23502   23503   23504
   23505   23506   23491   23492   23493   23494   23502   23503   23504   23492
   23493   23494   23495   23496   23497   23498   23502   23503   23504   23493
   23494   23495   23496   23497   23502   23494   23495   23496   23497   23502
   23495   23496   23497   23498   23499   23500   23501   23502   23496   23497
   23498   23497   23498   23498   23499   23500   23501   23499   23500   23501
   23500   23501   23501       0   23503   23504   23505   23506   23507   23508
   23512   23504   23505   23506   23505   23506   23507   23508   23509   23510
   23511   23512   23513   23514   23506   23507   23508   23512   23507   23508
   23509   23510   23511   23512   23513   23514   23515   23516   23508   23509
   23510   23511   23512   23513   23514   23509   23510   23511   23512   23513
   23514   23510   23511   23512   23511   23512   23512   23513   23514   23515
   23516   23517   23518   23519   23514   23515   23516   23515   23516   23517
   23518   23519   23520   23521   23516   23517   23518   23519   23517   23518
   23519   23520   23521   23522   23523   23518   23519   23520   23521   23519
   23520   23521   23520   23521   23522   23523   23524   23525   23531   23521
   23522   23523   23522   23523   23524   23525   23526   23527   23528   23531
   23532   23533   23523   23524   23525   23531   23524   23525   23526   23527
   23528   23529   23530   23531   23532   23533   23534   23535   23525   23526
   23527   23528   23531   23532   23533   23526   23527   23528   23529   23530
   23531   23532   23533   23527   23528   23529   23530   23531   23528   23529
   23530   23531   23529   23530   23531   23530       0   23532   23533   23534
   23535   23536   23537   23551   23533   23534   23535   23534   23535   23536
   23537   23538   23539   23540   23551   23552   23553   23535   23536   23537
   23551   23536   23537   23538   23539   23540   23541   23549   23551   23552
   23553   23554   23555   23537   23538   23539   23540   23551   23552   23553
   23538   23539   23540   23541   23542   23543   23547   23549   23550   23551
   23552   23553   23539   23540   23541   23549   23551   23540   23541   23549
   23551   23541   23542   23543   23544   23545   23547   23548   23549   23550
   23551   23542   23543   23544   23545   23546   23547   23549   23550   23543
   23544   23545   23549   23544   23545   23546   23547   23548   23549   23545
   23546   23547   23546   23547   23548   23549   23550   23547   23548   23549
   23548   23549   23550   23549   23550   23550       0   23552   23553   23554
   23555   23556   23557   23567   23553   23554   23555   23554   23555   23556
   23557   23558   23559   23563   23567   23568   23569   23555   23556   23557
   23567   23556   23557   23558   23559   23560   23561   23562   23563   23564
   23565   23566   23567   23568   23569   23570   23571   23557   23558   23559
   23563   23567   23568   23569   23558   23559   23560   23561   23562   23563
   23564   23565   23566   23567   23568   23569   23559   23560   23561   23562
   23563   23564   23565   23566   23567   23560   23561   23562   23563   23564
   23565   23566   23567   23561   23562   23563   23562   23563   23563   23564
   23565   23566   23567   23565   23566   23566       0   23568   23569   23570
   23571   23572   23573   23581   23569   23570   23571   23570   23571   23572
   23573   23574   23575   23576   23581   23582   23583   23571   23572   23573
   23581   23572   23573   23574   23575   23576   23577   23578   23581   23582
   23583   23584   23585   23573   23574   23575   23576   23581   23582   23583
   23574   23575   23576   23577   23578   23579   23580   23581   23582   23583
   23575   23576   23577   23578   23581   23576   23577   23578   23581   23577
   23578   23579   23580   23581   23578   23579   23580   23579   23580   23580
       0   23582   23583   23584   23585   23586   23587   23598   23583   23584
   23585   23584   23585   23586   23587   23588   23589   23590   23598   23599
   23600   23585   23586   23587   23598   23586   23587   23588   23589   23590
   23591   23592   23593   23598   23599   23600   23601   23602   23587   23588
   23589   23590   23598   23599   23600   23588   23589   23590   23591   23592
   23593   23594   23598   23599   23600   23589   23590   23591   23592   23593
   23598   23590   23591   23592   23593   23598   23591   23592   23593   23594
   23595   23596   23597   23598   23592   23593   23594   23593   23594   23594
   23595   23596   23597   23595   23596   23597   23596   23597   23597       0
   23599   23600   23601   23602   23603   23604   23614   23600   23601   23602
   23601   23602   23603   23604   23605   23606   23610   23614   23615   23616
   23602   23603   23604   23614   23603   23604   23605   23606   23607   23608
   23609   23610   23611   23612   23613   23614   23615   23616   23617   23618
   23604   23605   23606   23610   23614   23615   23616   23605   23606   23607
   23608   23609   23610   23611   23612   23613   23614   23615   23616   23606
   23607   23608   23609   23610   23611   23612   23613   23614   23607   23608
   23609   23610   23611   23612   23613   23614   23608   23609   23610   23609
   23610   23610   23611   23612   23613   23614   23612   23613   23613       0
   23615   23616   23617   23618   23619   23620   23629   23616   23617   23618
   23617   23618   23619   23620   23621   23622   23623   23629   23630   23631
   23618   23619   23620   23629   23619   23620   23621   23622   23623   23624
   23625   23626   23629   23630   23631   23632   23633   23620   23621   23622
   23623   23629   23630   23631   23621   23622   23623   23624   23625   23626
   23627   23628   23629   23630   23631   23622   23623   23624   23625   23626
   23629   23623   23624   23625   23626   23629   23624   23625   23626   23627
   23628   23629   23625   23626   23627   23628   23626   23627   23628   23627
   23628   23628       0   23630   23631   23632   23633   23634   23635   23651
   23631   23632   23633   23632   23633   23634   23635   23636   23637   23638
   23651   23652   23653   23633   23634   23635   23651   23634   23635   23636
   23637   23638   23639   23640   23641   23651   23652   23653   23654   23655
   23635   23636   23637   23638   23651   23652   23653   23636   23637   23638
   23639   23640   23641   23642   23643   23644   23651   23652   23653   23637
   23638   23639   23640   23641   23651   23638   23639   23640   23641   23651
   23639   23640   23641   23642   23643   23644   23645   23646   23647   23651
   23640   23641   23642   23643   23644   23641   23642   23643   23644   23642
   23643   23644   23645   23646   23647   23648   23649   23650   23643   23644
   23645   23646   23647   23644   23645   23646   23647   23645   23646   23647
   23648   23649   23650   23646   23647   23648   23649   23650   23647   23648
   23649   23650   23648   23649   23650   23649   23650   23650       0   23652
   23653   23654   23655   23656   23657   23658   23653   23654   23655   23654
   23655   23656   23657   23658   23659   23660   23655   23656   23657   23658
   23656   23657   23658   23659   23660   23661   23662   23657   23658   23659
   23660   23658   23659   23660   23659   23660   23661   23662   23663   23664
   23677   23660   23661   23662   23661   23662   23663   23664   23665   23666
   23670   23677   23678   23679   23662   23663   23664   23677   23663   23664
   23665   23666   23667   23668   23669   23670   23671   23672   23673   23677
   23678   23679   23680   23681   23664   23665   23666   23670   23677   23678
   23679   23665   23666   23667   23668   23669   23670   23671   23672   23673
   23674   23675   23676   23677   23678   23679   23666   23667   23668   23669
   23670   23671   23672   23673   23677   23667   23668   23669   23670   23671
   23672   23673   23677   23668   23669   23670   23669   23670   23670   23671
   23672   23673   23674   23675   23676   23677   23672   23673   23674   23675
   23676   23673   23674   23675   23676   23674   23675   23676   23675   23676
   23676       0   23678   23679   23680   23681   23682   23683   23696   23679
   23680   23681   23680   23681   23682   23683   23684   23685   23689   23696
   23697   23698   23681   23682   23683   23696   23682   23683   23684   23685
   23686   23687   23688   23689   23690   23691   23692   23696   23697   23698
   23699   23700   23683   23684   23685   23689   23696   23697   23698   23684
   23685   23686   23687   23688   23689   23690   23691   23692   23693   23694
   23695   23696   23697   23698   23685   23686   23687   23688   23689   23690
   23691   23692   23696   23686   23687   23688   23689   23690   23691   23692
   23696   23687   23688   23689   23688   23689   23689   23690   23691   23692
   23693   23694   23695   23696   23691   23692   23693   23694   23695   23692
   23693   23694   23695   23693   23694   23695   23694   23695   23695       0
   23697   23698   23699   23700   23701   23702   23708   23698   23699   23700
   23699   23700   23701   23702   23703   23704   23705   23708   23709   23710
   23700   23701   23702   23708   23701   23702   23703   23704   23705   23706
   23707   23708   23709   23710   23711   23720   23702   23703   23704   23705
   23708   23709   23710   23703   23704   23705   23706   23707   23708   23709
   23710   23704   23705   23706   23707   23708   23705   23706   23707   23708
   23706   23707   23708   23707       0   23709   23710   23711   23712   23713
   23714   23717   23720   23721   23722   23710   23711   23720   23711   23712
   23713   23714   23715   23716   23717   23718   23719   23720   23721   23722
   23723   23724   23712   23713   23714   23715   23716   23717   23718   23719
   23720   23721   23722   23713   23714   23715   23716   23717   23720   23714
   23715   23716   23717   23720   23715   23716   23717   23718   23719   23720
   23721   23722   23716   23717   23718   23719   23720   23717   23718   23719
   23720   23718   23719   23720   23721   23722   23723   23724   23719   23720
   23721   23722   23720   23721   23722   23721   23722   23723   23724   23725
   23726   23722   23723   23724   23723   23724   23725   23726   23727   23728
   23736   23724   23725   23726   23725   23726   23727   23728   23729   23730
   23734   23736   23737   23738   23726   23727   23728   23736   23727   23728
   23729   23730   23731   23732   23733   23734   23735   23736   23737   23738
   23739   23740   23728   23729   23730   23734   23736   23737   23738   23729
   23730   23731   23732   23733   23734   23735   23736   23737   23738   23730
   23731   23732   23733   23734   23735   23736   23731   23732   23733   23734
   23735   23736   23732   23733   23734   23733   23734   23734   23735   23736
       0   23737   23738   23739   23740   23741   23742   23758   23738   23739
   23740   23739   23740   23741   23742   23743   23744   23745   23758   23759
   23760   23740   23741   23742   23758   23741   23742   23743   23744   23745
   23746   23747   23748   23758   23759   23760   23761   23762   23742   23743
   23744   23745   23758   23759   23760   23743   23744   23745   23746   23747
   23748   23749   23750   23751   23758   23759   23760   23744   23745   23746
   23747   23748   23758   23745   23746   23747   23748   23758   23746   23747
   23748   23749   23750   23751   23752   23753   23754   23758   23747   23748
   23749   23750   23751   23748   23749   23750   23751   23749   23750   23751
   23752   23753   23754   23755   23756   23757   23750   23751   23752   23753
   23754   23751   23752   23753   23754   23752   23753   23754   23755   23756
   23757   23753   23754   23755   23756   23757   23754   23755   23756   23757
   23755   23756   23757   23756   23757   23757       0   23759   23760   23761
   23762   23763   23764   23774   23760   23761   23762   23761   23762   23763
   23764   23765   23766   23770   23774   23775   23776   23762   23763   23764
   23774   23763   23764   23765   23766   23767   23768   23769   23770   23771
   23772   23773   23774   23775   23776   23777   23778   23764   23765   23766
   23770   23774   23775   23776   23765   23766   23767   23768   23769   23770
   23771   23772   23773   23774   23775   23776   23766   23767   23768   23769
   23770   23771   23772   23773   23774   23767   23768   23769   23770   23771
   23772   23773   23774   23768   23769   23770   23769   23770   23770   23771
   23772   23773   23774   23772   23773   23773       0   23775   23776   23777
   23778   23779   23780   23790   23776   23777   23778   23777   23778   23779
   23780   23781   23782   23786   23790   23791   23792   23778   23779   23780
   23790   23779   23780   23781   23782   23783   23784   23785   23786   23787
   23788   23789   23790   23791   23792   23793   23794   23780   23781   23782
   23786   23790   23791   23792   23781   23782   23783   23784   23785   23786
   23787   23788   23789   23790   23791   23792   23782   23783   23784   23785
   23786   23787   23788   23789   23790   23783   23784   23785   23786   23787
   23788   23789   23790   23784   23785   23786   23785   23786   23786   23787
   23788   23789   23790   23788   23789   23789       0   23791   23792   23793
   23794   23795   23796   23814   23792   23793   23794   23793   23794   23795
   23796   23797   23798   23799   23814   23815   23816   23794   23795   23796
   23814   23795   23796   23797   23798   23799   23800   23801   23802   23814
   23815   23816   23817   23818   23796   23797   23798   23799   23814   23815
   23816   23797   23798   23799   23800   23801   23802   23803   23804   23805
   23814   23815   23816   23798   23799   23800   23801   23802   23814   23799
   23800   23801   23802   23814   23800   23801   23802   23803   23804   23805
   23806   23807   23814   23801   23802   23803   23804   23805   23802   23803
   23804   23805   23803   23804   23805   23806   23807   23808   23811   23804
   23805   23806   23807   23805   23806   23807   23806   23807   23808   23809
   23810   23811   23812   23813   23807   23808   23811   23808   23809   23810
   23811   23812   23813   23809   23810   23811   23812   23813   23810   23811
   23811   23812   23813   23813       0   23815   23816   23817   23818   23819
   23820   23828   23816   23817   23818   23817   23818   23819   23820   23821
   23822   23826   23828   23829   23830   23818   23819   23820   23828   23819
   23820   23821   23822   23823   23824   23825   23826   23827   23828   23829
   23830   23831   23832   23820   23821   23822   23826   23828   23829   23830
   23821   23822   23823   23824   23825   23826   23827   23828   23829   23830
   23822   23823   23824   23825   23826   23827   23828   23823   23824   23825
   23826   23827   23828   23824   23825   23826   23825   23826   23826   23827
   23828       0   23829   23830   23831   23832   23833   23834   23838   23830
   23831   23832   23831   23832   23833   23834   23835   23836   23837   23838
   23839   23840   23832   23833   23834   23838   23833   23834   23835   23836
   23837   23838   23839   23840   23841   23842   23834   23835   23836   23837
   23838   23839   23840   23835   23836   23837   23838   23839   23840   23836
   23837   23838   23837   23838   23838   23839   23840   23841   23842   23843
   23844   23857   23840   23841   23842   23841   23842   23843   23844   23845
   23846   23847   23857   23858   23859   23842   23843   23844   23857   23843
   23844   23845   23846   23847   23848   23849   23853   23857   23858   23859
   23860   23861   23844   23845   23846   23847   23857   23858   23859   23845
   23846   23847   23848   23849   23850   23851   23852   23853   23854   23855
   23856   23857   23858   23859   23846   23847   23848   23849   23853   23857
   23847   23848   23849   23853   23857   23848   23849   23850   23851   23852
   23853   23854   23855   23856   23857   23849   23850   23851   23852   23853
   23854   23855   23856   23850   23851   23852   23853   23854   23855   23856
   23851   23852   23853   23852   23853   23853   23854   23855   23856   23855
   23856   23856       0   23858   23859   23860   23861   23862   23863   23876
   23859   23860   23861   23860   23861   23862   23863   23864   23865   23866
   23876   23877   23878   23861   23862   23863   23876   23862   23863   23864
   23865   23866   23867   23868   23872   23876   23877   23878   23879   23880
   23863   23864   23865   23866   23876   23877   23878   23864   23865   23866
   23867   23868   23869   23870   23871   23872   23873   23874   23875   23876
   23877   23878   23865   23866   23867   23868   23872   23876   23866   23867
   23868   23872   23876   23867   23868   23869   23870   23871   23872   23873
   23874   23875   23876   23868   23869   23870   23871   23872   23873   23874
   23875   23869   23870   23871   23872   23873   23874   23875   23870   23871
   23872   23871   23872   23872   23873   23874   23875   23874   23875   23875
       0   23877   23878   23879   23880   23881   23882   23888   23878   23879
   23880   23879   23880   23881   23882   23883   23884   23885   23888   23889
   23890   23880   23881   23882   23888   23881   23882   23883   23884   23885
   23886   23887   23888   23889   23890   23891   23892   23882   23883   23884
   23885   23888   23889   23890   23883   23884   23885   23886   23887   23888
   23889   23890   23884   23885   23886   23887   23888   23885   23886   23887
   23888   23886   23887   23888   23887       0   23889   23890   23891   23892
   23893   23894   23898   23890   23891   23892   23891   23892   23893   23894
   23895   23896   23897   23898   23899   23900   23892   23893   23894   23898
   23893   23894   23895   23896   23897   23898   23899   23900   23901   23902
   23894   23895   23896   23897   23898   23899   23900   23895   23896   23897
   23898   23899   23900   23896   23897   23898   23897   23898   23898   23899
   23900   23901   23902   23903   23904   23908   23900   23901   23902   23901
   23902   23903   23904   23905   23906   23907   23908   23909   23910   23902
   23903   23904   23908   23903   23904   23905   23906   23907   23908   23909
   23910   23911   23912   23904   23905   23906   23907   23908   23909   23910
   23905   23906   23907   23908   23909   23910   23906   23907   23908   23907
   23908   23908   23909   23910   23911   23912   23913   23914   23915   23910
   23911   23912   23911   23912   23913   23914   23915   23916   23917   23912
   23913   23914   23915   23913   23914   23915   23916   23917   23918   23919
   23914   23915   23916   23917   23915   23916   23917   23916   23917   23918
   23919   23920   23921   23931   23917   23918   23919   23918   23919   23920
   23921   23922   23923   23927   23931   23932   23933   23919   23920   23921
   23931   23920   23921   23922   23923   23924   23925   23926   23927   23928
   23929   23930   23931   23932   23933   23934   23935   23921   23922   23923
   23927   23931   23932   23933   23922   23923   23924   23925   23926   23927
   23928   23929   23930   23931   23932   23933   23923   23924   23925   23926
   23927   23928   23929   23930   23931   23924   23925   23926   23927   23928
   23929   23930   23931   23925   23926   23927   23926   23927   23927   23928
   23929   23930   23931   23929   23930   23930       0   23932   23933   23934
   23935   23936   23937   23941   23933   23934   23935   23934   23935   23936
   23937   23938   23939   23940   23941   23942   23943   23935   23936   23937
   23941   23936   23937   23938   23939   23940   23941   23942   23943   23944
   23945   23937   23938   23939   23940   23941   23942   23943   23938   23939
   23940   23941   23942   23943   23939   23940   23941   23940   23941   23941
   23942   23943   23944   23945   23946   23947   23952   23943   23944   23945
   23944   23945   23946   23947   23948   23949   23950   23952   23953   23954
   23945   23946   23947   23952   23946   23947   23948   23949   23950   23951
   23952   23953   23954   23955   23956   23947   23948   23949   23950   23952
   23953   23954   23948   23949   23950   23951   23952   23953   23954   23949
   23950   23951   23952   23950   23951   23952   23951   23952       0   23953
   23954   23955   23956   23957   23958   23971   23954   23955   23956   23955
   23956   23957   23958   23959   23960   23961   23971   23972   23973   23956
   23957   23958   23971   23957   23958   23959   23960   23961   23962   23963
   23967   23971   23972   23973   23974   23975   23958   23959   23960   23961
   23971   23972   23973   23959   23960   23961   23962   23963   23964   23965
   23966   23967   23968   23969   23970   23971   23972   23973   23960   23961
   23962   23963   23967   23971   23961   23962   23963   23967   23971   23962
   23963   23964   23965   23966   23967   23968   23969   23970   23971   23963
   23964   23965   23966   23967   23968   23969   23970   23964   23965   23966
   23967   23968   23969   23970   23965   23966   23967   23966   23967   23967
   23968   23969   23970   23969   23970   23970       0   23972   23973   23974
   23975   23976   23977   23990   23973   23974   23975   23974   23975   23976
   23977   23978   23979   23980   23990   23991   23992   23975   23976   23977
   23990   23976   23977   23978   23979   23980   23981   23982   23986   23990
   23991   23992   23993   23994   23977   23978   23979   23980   23990   23991
   23992   23978   23979   23980   23981   23982   23983   23984   23985   23986
   23987   23988   23989   23990   23991   23992   23979   23980   23981   23982
   23986   23990   23980   23981   23982   23986   23990   23981   23982   23983
   23984   23985   23986   23987   23988   23989   23990   23982   23983   23984
   23985   23986   23987   23988   23989   23983   23984   23985   23986   23987
   23988   23989   23984   23985   23986   23985   23986   23986   23987   23988
   23989   23988   23989   23989       0   23991   23992   23993   23994   23995
   23996   24004   23992   23993   23994   23993   23994   23995   23996   23997
   23998   24002   24004   24005   24006   23994   23995   23996   24004   23995
   23996   23997   23998   23999   24000   24001   24002   24003   24004   24005
   24006   24007   24008   23996   23997   23998   24002   24004   24005   24006
   23997   23998   23999   24000   24001   24002   24003   24004   24005   24006
   23998   23999   24000   24001   24002   24003   24004   23999   24000   24001
   24002   24003   24004   24000   24001   24002   24001   24002   24002   24003
   24004       0   24005   24006   24007   24008   24009   24010   24018   24006
   24007   24008   24007   24008   24009   24010   24011   24012   24016   24018
   24019   24020   24008   24009   24010   24018   24009   24010   24011   24012
   24013   24014   24015   24016   24017   24018   24019   24020   24021   24022
   24010   24011   24012   24016   24018   24019   24020   24011   24012   24013
   24014   24015   24016   24017   24018   24019   24020   24012   24013   24014
   24015   24016   24017   24018   24013   24014   24015   24016   24017   24018
   24014   24015   24016   24015   24016   24016   24017   24018       0   24019
   24020   24021   24022   24023   24024   24028   24020   24021   24022   24021
   24022   24023   24024   24025   24026   24027   24028   24029   24030   24022
   24023   24024   24028   24023   24024   24025   24026   24027   24028   24029
   24030   24031   24032   24024   24025   24026   24027   24028   24029   24030
   24025   24026   24027   24028   24029   24030   24026   24027   24028   24027
   24028   24028   24029   24030   24031   24032   24033   24034   24043   24030
   24031   24032   24031   24032   24033   24034   24035   24036   24037   24043
   24044   24045   24032   24033   24034   24043   24033   24034   24035   24036
   24037   24038   24039   24040   24043   24044   24045   24046   24047   24034
   24035   24036   24037   24043   24044   24045   24035   24036   24037   24038
   24039   24040   24041   24042   24043   24044   24045   24036   24037   24038
   24039   24040   24043   24037   24038   24039   24040   24043   24038   24039
   24040   24041   24042   24043   24039   24040   24041   24042   24040   24041
   24042   24041   24042   24042       0   24044   24045   24046   24047   24048
   24049   24059   24045   24046   24047   24046   24047   24048   24049   24050
   24051   24055   24059   24060   24061   24047   24048   24049   24059   24048
   24049   24050   24051   24052   24053   24054   24055   24056   24057   24058
   24059   24060   24061   24062   24063   24049   24050   24051   24055   24059
   24060   24061   24050   24051   24052   24053   24054   24055   24056   24057
   24058   24059   24060   24061   24051   24052   24053   24054   24055   24056
   24057   24058   24059   24052   24053   24054   24055   24056   24057   24058
   24059   24053   24054   24055   24054   24055   24055   24056   24057   24058
   24059   24057   24058   24058       0   24060   24061   24062   24063   24064
   24065   24075   24061   24062   24063   24062   24063   24064   24065   24066
   24067   24071   24075   24076   24077   24063   24064   24065   24075   24064
   24065   24066   24067   24068   24069   24070   24071   24072   24073   24074
   24075   24076   24077   24078   24079   24065   24066   24067   24071   24075
   24076   24077   24066   24067   24068   24069   24070   24071   24072   24073
   24074   24075   24076   24077   24067   24068   24069   24070   24071   24072
   24073   24074   24075   24068   24069   24070   24071   24072   24073   24074
   24075   24069   24070   24071   24070   24071   24071   24072   24073   24074
   24075   24073   24074   24074       0   24076   24077   24078   24079   24080
   24081   24091   24077   24078   24079   24078   24079   24080   24081   24082
   24083   24087   24091   24092   24093   24079   24080   24081   24091   24080
   24081   24082   24083   24084   24085   24086   24087   24088   24089   24090
   24091   24092   24093   24094   24095   24081   24082   24083   24087   24091
   24092   24093   24082   24083   24084   24085   24086   24087   24088   24089
   24090   24091   24092   24093   24083   24084   24085   24086   24087   24088
   24089   24090   24091   24084   24085   24086   24087   24088   24089   24090
   24091   24085   24086   24087   24086   24087   24087   24088   24089   24090
   24091   24089   24090   24090       0   24092   24093   24094   24095   24096
   24097   24105   24093   24094   24095   24094   24095   24096   24097   24098
   24099   24103   24105   24106   24107   24095   24096   24097   24105   24096
   24097   24098   24099   24100   24101   24102   24103   24104   24105   24106
   24107   24108   24109   24097   24098   24099   24103   24105   24106   24107
   24098   24099   24100   24101   24102   24103   24104   24105   24106   24107
   24099   24100   24101   24102   24103   24104   24105   24100   24101   24102
   24103   24104   24105   24101   24102   24103   24102   24103   24103   24104
   24105       0   24106   24107   24108   24109   24110   24111   24120   24107
   24108   24109   24108   24109   24110   24111   24112   24113   24114   24120
   24121   24122   24109   24110   24111   24120   24110   24111   24112   24113
   24114   24115   24116   24117   24120   24121   24122   24123   24124   24111
   24112   24113   24114   24120   24121   24122   24112   24113   24114   24115
   24116   24117   24118   24119   24120   24121   24122   24113   24114   24115
   24116   24117   24120   24114   24115   24116   24117   24120   24115   24116
   24117   24118   24119   24120   24116   24117   24118   24119   24117   24118
   24119   24118   24119   24119       0   24121   24122   24123   24124   24125
   24126   24139   24122   24123   24124   24123   24124   24125   24126   24127
   24128   24132   24139   24140   24141   24124   24125   24126   24139   24125
   24126   24127   24128   24129   24130   24131   24132   24133   24134   24135
   24139   24140   24141   24142   24151   24126   24127   24128   24132   24139
   24140   24141   24127   24128   24129   24130   24131   24132   24133   24134
   24135   24136   24137   24138   24139   24140   24141   24128   24129   24130
   24131   24132   24133   24134   24135   24139   24129   24130   24131   24132
   24133   24134   24135   24139   24130   24131   24132   24131   24132   24132
   24133   24134   24135   24136   24137   24138   24139   24134   24135   24136
   24137   24138   24135   24136   24137   24138   24136   24137   24138   24137
   24138   24138       0   24140   24141   24142   24143   24144   24145   24148
   24151   24152   24153   24141   24142   24151   24142   24143   24144   24145
   24146   24147   24148   24149   24150   24151   24152   24153   24154   24155
   24143   24144   24145   24146   24147   24148   24149   24150   24151   24152
   24153   24144   24145   24146   24147   24148   24151   24145   24146   24147
   24148   24151   24146   24147   24148   24149   24150   24151   24152   24153
   24147   24148   24149   24150   24151   24148   24149   24150   24151   24149
   24150   24151   24152   24153   24154   24155   24150   24151   24152   24153
   24151   24152   24153   24152   24153   24154   24155   24156   24157   24153
   24154   24155   24154   24155   24156   24157   24158   24159   24175   24155
   24156   24157   24156   24157   24158   24159   24160   24161   24162   24175
   24176   24177   24157   24158   24159   24175   24158   24159   24160   24161
   24162   24163   24164   24165   24175   24176   24177   24178   24179   24159
   24160   24161   24162   24175   24176   24177   24160   24161   24162   24163
   24164   24165   24166   24167   24168   24175   24176   24177   24161   24162
   24163   24164   24165   24175   24162   24163   24164   24165   24175   24163
   24164   24165   24166   24167   24168   24169   24170   24171   24175   24164
   24165   24166   24167   24168   24165   24166   24167   24168   24166   24167
   24168   24169   24170   24171   24172   24173   24174   24167   24168   24169
   24170   24171   24168   24169   24170   24171   24169   24170   24171   24172
   24173   24174   24170   24171   24172   24173   24174   24171   24172   24173
   24174   24172   24173   24174   24173   24174   24174       0   24176   24177
   24178   24179   24180   24181   24190   24177   24178   24179   24178   24179
   24180   24181   24182   24183   24184   24190   24191   24192   24179   24180
   24181   24190   24180   24181   24182   24183   24184   24185   24186   24187
   24190   24191   24192   24181   24182   24183   24184   24190   24191   24192
   24182   24183   24184   24185   24186   24187   24188   24189   24190   24191
   24192   24183   24184   24185   24186   24187   24190   24184   24185   24186
   24187   24190   24185   24186   24187   24188   24189   24190   24186   24187
   24188   24189   24187   24188   24189   24188   24189   24189       0   24191
   24192   24192       0   24194   24195   24196   24197   24198   24195   24196
   24197   24198   24199   24200   24201   24196   24197   24198   24197   24198
   24198   24199   24200   24201   24202   24199   24200   24201   24202   24203
   24204   24205   24200   24201   24202   24201   24202   24202   24203   24204
   24205   24206   24203   24204   24205   24206   24207   24208   24209   24204
   24205   24206   24205   24206   24206   24207   24208   24209   24210   24211
   24228   24207   24208   24209   24210   24211   24212   24228   24229   24230
   24232   24208   24209   24210   24211   24228   24209   24210   24211   24228
   24210   24211   24212   24213   24214   24228   24229   24230   24231   24232
   24233   24234   24211   24212   24228   24229   24230   24232   24212   24213
   24214   24215   24227   24228   24229   24230   24232   24233   24234   24213
   24214   24215   24216   24217   24218   24226   24227   24228   24229   24230
   24232   24233   24234   24235   24214   24215   24227   24228   24232   24233
   24234   24215   24216   24217   24218   24219   24224   24226   24227   24228
   24232   24233   24234   24216   24217   24218   24219   24226   24227   24232
   24217   24218   24227   24218   24219   24220   24223   24226   24227   24219
   24220   24221   24222   24223   24224   24226   24227   24220   24221   24222
   24223   24224   24225   24226   24227   24221   24222   24223   24224   24227
   24222   24223   24223   24224   24225   24226   24227   24225   24226   24227
   24226   24227   24227   24232   24229   24230   24231   24232   24233   24234
   24235   24230   24231   24232   24233   24234   24231   24232   24233   24234
   24232   24233   24234   24235   24234   24235   24235       0       0       0
   24239   24240   24241   24242   24243   24244   24245   24246   24247   24248
   24249   24250   24240   24241   24242   24243   24244   24248   24241   24242
   24243   24244   24248   24242   24243   24244   24248   24243   24244   24245
   24246   24247   24248   24249   24250   24251   24252   24244   24245   24246
   24247   24248   24249   24250   24245   24246   24247   24248   24249   24250
   24246   24247   24248   24247   24248   24248   24249   24250   24251   24252
   24253   24254   24270   24250   24251   24252   24251   24252   24253   24254
   24255   24256   24257   24270   24271   24272   24252   24253   24254   24270
   24253   24254   24255   24256   24257   24258   24259   24260   24270   24271
   24272   24273   24274   24254   24255   24256   24257   24270   24271   24272
   24255   24256   24257   24258   24259   24260   24261   24262   24263   24270
   24271   24272   24256   24257   24258   24259   24260   24270   24257   24258
   24259   24260   24270   24258   24259   24260   24261   24262   24263   24264
   24265   24266   24270   24259   24260   24261   24262   24263   24260   24261
   24262   24263   24261   24262   24263   24264   24265   24266   24267   24268
   24269   24262   24263   24264   24265   24266   24263   24264   24265   24266
   24264   24265   24266   24267   24268   24269   24265   24266   24267   24268
   24269   24266   24267   24268   24269   24267   24268   24269   24268   24269
   24269       0   24271   24272   24273   24274   24275   24276   24282   24272
   24273   24274   24273   24274   24275   24276   24277   24278   24279   24282
   24283   24284   24274   24275   24276   24282   24275   24276   24277   24278
   24279   24280   24281   24282   24283   24284   24285   24286   24276   24277
   24278   24279   24282   24283   24284   24277   24278   24279   24280   24281
   24282   24283   24284   24278   24279   24280   24281   24282   24279   24280
   24281   24282   24280   24281   24282   24281       0   24283   24284   24285
   24286   24287   24288   24298   24284   24285   24286   24285   24286   24287
   24288   24289   24290   24294   24298   24299   24300   24286   24287   24288
   24298   24287   24288   24289   24290   24291   24292   24293   24294   24295
   24296   24297   24298   24299   24300   24301   24302   24288   24289   24290
   24294   24298   24299   24300   24289   24290   24291   24292   24293   24294
   24295   24296   24297   24298   24299   24300   24290   24291   24292   24293
   24294   24295   24296   24297   24298   24291   24292   24293   24294   24295
   24296   24297   24298   24292   24293   24294   24293   24294   24294   24295
   24296   24297   24298   24296   24297   24297       0   24299   24300   24301
   24302   24303   24304   24320   24300   24301   24302   24301   24302   24303
   24304   24305   24306   24307   24320   24321   24322   24302   24303   24304
   24320   24303   24304   24305   24306   24307   24308   24309   24310   24320
   24321   24322   24323   24324   24304   24305   24306   24307   24320   24321
   24322   24305   24306   24307   24308   24309   24310   24311   24312   24313
   24320   24321   24322   24306   24307   24308   24309   24310   24320   24307
   24308   24309   24310   24320   24308   24309   24310   24311   24312   24313
   24314   24315   24316   24320   24309   24310   24311   24312   24313   24310
   24311   24312   24313   24311   24312   24313   24314   24315   24316   24317
   24318   24319   24312   24313   24314   24315   24316   24313   24314   24315
   24316   24314   24315   24316   24317   24318   24319   24315   24316   24317
   24318   24319   24316   24317   24318   24319   24317   24318   24319   24318
   24319   24319       0   24321   24322   24323   24324   24325   24326   24340
   24322   24323   24324   24323   24324   24325   24326   24327   24328   24329
   24340   24341   24342   24324   24325   24326   24340   24325   24326   24327
   24328   24329   24330   24338   24340   24341   24342   24343   24344   24326
   24327   24328   24329   24340   24341   24342   24327   24328   24329   24330
   24331   24332   24336   24338   24339   24340   24341   24342   24328   24329
   24330   24338   24340   24329   24330   24338   24340   24330   24331   24332
   24333   24334   24336   24337   24338   24339   24340   24331   24332   24333
   24334   24335   24336   24338   24339   24332   24333   24334   24338   24333
   24334   24335   24336   24337   24338   24334   24335   24336   24335   24336
   24337   24338   24339   24336   24337   24338   24337   24338   24339   24338
   24339   24339       0   24341   24342   24343   24344   24345   24346   24347
   24342   24343   24344   24343   24344   24345   24346   24347   24348   24349
   24344   24345   24346   24347   24345   24346   24347   24348   24349   24350
   24351   24346   24347   24348   24349   24347   24348   24349   24348   24349
   24350   24351   24352   24353   24357   24349   24350   24351   24350   24351
   24352   24353   24354   24355   24356   24357   24358   24359   24351   24352
   24353   24357   24352   24353   24354   24355   24356   24357   24358   24359
   24360   24361   24353   24354   24355   24356   24357   24358   24359   24354
   24355   24356   24357   24358   24359   24355   24356   24357   24356   24357
   24357   24358   24359   24360   24361   24362   24363   24369   24359   24360
   24361   24360   24361   24362   24363   24364   24365   24366   24369   24370
   24371   24361   24362   24363   24369   24362   24363   24364   24365   24366
   24367   24368   24369   24370   24371   24372   24373   24363   24364   24365
   24366   24369   24370   24371   24364   24365   24366   24367   24368   24369
   24370   24371   24365   24366   24367   24368   24369   24366   24367   24368
   24369   24367   24368   24369   24368       0   24370   24371   24372   24373
   24374   24375   24379   24371   24372   24373   24372   24373   24374   24375
   24376   24377   24378   24379   24380   24381   24373   24374   24375   24379
   24374   24375   24376   24377   24378   24379   24380   24381   24382   24383
   24375   24376   24377   24378   24379   24380   24381   24376   24377   24378
   24379   24380   24381   24377   24378   24379   24378   24379   24379   24380
   24381   24382   24383   24384   24385   24403   24381   24382   24383   24382
   24383   24384   24385   24386   24387   24388   24403   24404   24405   24383
   24384   24385   24403   24384   24385   24386   24387   24388   24389   24390
   24391   24403   24404   24405   24406   24407   24385   24386   24387   24388
   24403   24404   24405   24386   24387   24388   24389   24390   24391   24392
   24393   24394   24403   24404   24405   24387   24388   24389   24390   24391
   24403   24388   24389   24390   24391   24403   24389   24390   24391   24392
   24393   24394   24395   24396   24403   24390   24391   24392   24393   24394
   24391   24392   24393   24394   24392   24393   24394   24395   24396   24397
   24400   24393   24394   24395   24396   24394   24395   24396   24395   24396
   24397   24398   24399   24400   24401   24402   24396   24397   24400   24397
   24398   24399   24400   24401   24402   24398   24399   24400   24401   24402
   24399   24400   24400   24401   24402   24402       0   24404   24405   24406
   24407   24408   24409   24413   24405   24406   24407   24406   24407   24408
   24409   24410   24411   24412   24413   24414   24415   24407   24408   24409
   24413   24408   24409   24410   24411   24412   24413   24414   24415   24416
   24417   24409   24410   24411   24412   24413   24414   24415   24410   24411
   24412   24413   24414   24415   24411   24412   24413   24412   24413   24413
   24414   24415   24416   24417   24418   24419   24432   24415   24416   24417
   24416   24417   24418   24419   24420   24421   24422   24432   24433   24434
   24417   24418   24419   24432   24418   24419   24420   24421   24422   24423
   24424   24428   24432   24433   24434   24435   24436   24419   24420   24421
   24422   24432   24433   24434   24420   24421   24422   24423   24424   24425
   24426   24427   24428   24429   24430   24431   24432   24433   24434   24421
   24422   24423   24424   24428   24432   24422   24423   24424   24428   24432
   24423   24424   24425   24426   24427   24428   24429   24430   24431   24432
   24424   24425   24426   24427   24428   24429   24430   24431   24425   24426
   24427   24428   24429   24430   24431   24426   24427   24428   24427   24428
   24428   24429   24430   24431   24430   24431   24431       0   24433   24434
   24435   24436   24437   24438   24449   24434   24435   24436   24435   24436
   24437   24438   24439   24440   24441   24449   24450   24451   24436   24437
   24438   24449   24437   24438   24439   24440   24441   24442   24443   24444
   24449   24450   24451   24452   24453   24438   24439   24440   24441   24449
   24450   24451   24439   24440   24441   24442   24443   24444   24445   24449
   24450   24451   24440   24441   24442   24443   24444   24449   24441   24442
   24443   24444   24449   24442   24443   24444   24445   24446   24447   24448
   24449   24443   24444   24445   24444   24445   24445   24446   24447   24448
   24446   24447   24448   24447   24448   24448       0   24450   24451   24452
   24453   24454   24455   24468   24451   24452   24453   24452   24453   24454
   24455   24456   24457   24458   24468   24469   24470   24453   24454   24455
   24468   24454   24455   24456   24457   24458   24459   24460   24464   24468
   24469   24470   24471   24472   24455   24456   24457   24458   24468   24469
   24470   24456   24457   24458   24459   24460   24461   24462   24463   24464
   24465   24466   24467   24468   24469   24470   24457   24458   24459   24460
   24464   24468   24458   24459   24460   24464   24468   24459   24460   24461
   24462   24463   24464   24465   24466   24467   24468   24460   24461   24462
   24463   24464   24465   24466   24467   24461   24462   24463   24464   24465
   24466   24467   24462   24463   24464   24463   24464   24464   24465   24466
   24467   24466   24467   24467       0   24469   24470   24471   24472   24473
   24474   24485   24470   24471   24472   24471   24472   24473   24474   24475
   24476   24477   24485   24486   24487   24472   24473   24474   24485   24473
   24474   24475   24476   24477   24478   24479   24480   24485   24486   24487
   24488   24489   24474   24475   24476   24477   24485   24486   24487   24475
   24476   24477   24478   24479   24480   24481   24482   24485   24486   24487
   24476   24477   24478   24479   24480   24485   24477   24478   24479   24480
   24485   24478   24479   24480   24481   24482   24483   24484   24485   24479
   24480   24481   24482   24480   24481   24482   24481   24482   24483   24484
   24482   24483   24484   24483   24484   24484       0   24486   24487   24488
   24489   24490   24491   24492   24487   24488   24489   24488   24489   24490
   24491   24492   24493   24494   24489   24490   24491   24492   24490   24491
   24492   24493   24494   24495   24496   24491   24492   24493   24494   24492
   24493   24494   24493   24494   24495   24496   24497   24498   24508   24494
   24495   24496   24495   24496   24497   24498   24499   24500   24504   24508
   24509   24510   24496   24497   24498   24508   24497   24498   24499   24500
   24501   24502   24503   24504   24505   24506   24507   24508   24509   24510
   24511   24512   24498   24499   24500   24504   24508   24509   24510   24499
   24500   24501   24502   24503   24504   24505   24506   24507   24508   24509
   24510   24500   24501   24502   24503   24504   24505   24506   24507   24508
   24501   24502   24503   24504   24505   24506   24507   24508   24502   24503
   24504   24503   24504   24504   24505   24506   24507   24508   24506   24507
   24507       0   24509   24510   24511   24512   24513   24514   24520   24510
   24511   24512   24511   24512   24513   24514   24515   24516   24517   24520
   24521   24522   24512   24513   24514   24520   24513   24514   24515   24516
   24517   24518   24519   24520   24521   24522   24523   24524   24514   24515
   24516   24517   24520   24521   24522   24515   24516   24517   24518   24519
   24520   24521   24522   24516   24517   24518   24519   24520   24517   24518
   24519   24520   24518   24519   24520   24519       0   24521   24522   24523
   24524   24525   24526   24539   24522   24523   24524   24523   24524   24525
   24526   24527   24528   24529   24539   24540   24541   24524   24525   24526
   24539   24525   24526   24527   24528   24529   24530   24531   24535   24539
   24540   24541   24542   24543   24526   24527   24528   24529   24539   24540
   24541   24527   24528   24529   24530   24531   24532   24533   24534   24535
   24536   24537   24538   24539   24540   24541   24528   24529   24530   24531
   24535   24539   24529   24530   24531   24535   24539   24530   24531   24532
   24533   24534   24535   24536   24537   24538   24539   24531   24532   24533
   24534   24535   24536   24537   24538   24532   24533   24534   24535   24536
   24537   24538   24533   24534   24535   24534   24535   24535   24536   24537
   24538   24537   24538   24538       0   24540   24541   24542   24543   24544
   24545   24558   24541   24542   24543   24542   24543   24544   24545   24546
   24547   24548   24558   24559   24560   24543   24544   24545   24558   24544
   24545   24546   24547   24548   24549   24550   24554   24558   24559   24560
   24561   24562   24545   24546   24547   24548   24558   24559   24560   24546
   24547   24548   24549   24550   24551   24552   24553   24554   24555   24556
   24557   24558   24559   24560   24547   24548   24549   24550   24554   24558
   24548   24549   24550   24554   24558   24549   24550   24551   24552   24553
   24554   24555   24556   24557   24558   24550   24551   24552   24553   24554
   24555   24556   24557   24551   24552   24553   24554   24555   24556   24557
   24552   24553   24554   24553   24554   24554   24555   24556   24557   24556
   24557   24557       0   24559   24560   24561   24562   24563   24564   24568
   24560   24561   24562   24561   24562   24563   24564   24565   24566   24567
   24568   24569   24570   24562   24563   24564   24568   24563   24564   24565
   24566   24567   24568   24569   24570   24571   24572   24564   24565   24566
   24567   24568   24569   24570   24565   24566   24567   24568   24569   24570
   24566   24567   24568   24567   24568   24568   24569   24570   24571   24572
   24573   24574   24580   24570   24571   24572   24571   24572   24573   24574
   24575   24576   24577   24580   24581   24582   24572   24573   24574   24580
   24573   24574   24575   24576   24577   24578   24579   24580   24581   24582
   24583   24584   24574   24575   24576   24577   24580   24581   24582   24575
   24576   24577   24578   24579   24580   24581   24582   24576   24577   24578
   24579   24580   24577   24578   24579   24580   24578   24579   24580   24579
       0   24581   24582   24583   24584   24585   24586   24590   24582   24583
   24584   24583   24584   24585   24586   24587   24588   24589   24590   24591
   24592   24584   24585   24586   24590   24585   24586   24587   24588   24589
   24590   24591   24592   24593   24594   24586   24587   24588   24589   24590
   24591   24592   24587   24588   24589   24590   24591   24592   24588   24589
   24590   24589   24590   24590   24591   24592   24593   24594   24595   24596
   24606   24592   24593   24594   24593   24594   24595   24596   24597   24598
   24602   24606   24607   24608   24594   24595   24596   24606   24595   24596
   24597   24598   24599   24600   24601   24602   24603   24604   24605   24606
   24607   24608   24609   24610   24596   24597   24598   24602   24606   24607
   24608   24597   24598   24599   24600   24601   24602   24603   24604   24605
   24606   24607   24608   24598   24599   24600   24601   24602   24603   24604
   24605   24606   24599   24600   24601   24602   24603   24604   24605   24606
   24600   24601   24602   24601   24602   24602   24603   24604   24605   24606
   24604   24605   24605       0   24607   24608   24609   24610   24611   24612
   24616   24608   24609   24610   24609   24610   24611   24612   24613   24614
   24615   24616   24617   24618   24610   24611   24612   24616   24611   24612
   24613   24614   24615   24616   24617   24618   24619   24620   24612   24613
   24614   24615   24616   24617   24618   24613   24614   24615   24616   24617
   24618   24614   24615   24616   24615   24616   24616   24617   24618   24619
   24620   24621   24622   24632   24618   24619   24620   24619   24620   24621
   24622   24623   24624   24628   24632   24633   24634   24620   24621   24622
   24632   24621   24622   24623   24624   24625   24626   24627   24628   24629
   24630   24631   24632   24633   24634   24635   24636   24622   24623   24624
   24628   24632   24633   24634   24623   24624   24625   24626   24627   24628
   24629   24630   24631   24632   24633   24634   24624   24625   24626   24627
   24628   24629   24630   24631   24632   24625   24626   24627   24628   24629
   24630   24631   24632   24626   24627   24628   24627   24628   24628   24629
   24630   24631   24632   24630   24631   24631       0   24633   24634   24635
   24636   24637   24638   24646   24634   24635   24636   24635   24636   24637
   24638   24639   24640   24644   24646   24647   24648   24636   24637   24638
   24646   24637   24638   24639   24640   24641   24642   24643   24644   24645
   24646   24647   24648   24649   24650   24638   24639   24640   24644   24646
   24647   24648   24639   24640   24641   24642   24643   24644   24645   24646
   24647   24648   24640   24641   24642   24643   24644   24645   24646   24641
   24642   24643   24644   24645   24646   24642   24643   24644   24643   24644
   24644   24645   24646       0   24647   24648   24649   24650   24651   24652
   24663   24648   24649   24650   24649   24650   24651   24652   24653   24654
   24655   24663   24664   24665   24650   24651   24652   24663   24651   24652
   24653   24654   24655   24656   24657   24658   24663   24664   24665   24666
   24667   24652   24653   24654   24655   24663   24664   24665   24653   24654
   24655   24656   24657   24658   24659   24663   24664   24665   24654   24655
   24656   24657   24658   24663   24655   24656   24657   24658   24663   24656
   24657   24658   24659   24660   24661   24662   24663   24657   24658   24659
   24658   24659   24659   24660   24661   24662   24660   24661   24662   24661
   24662   24662       0   24664   24665   24666   24667   24668   24669   24670
   24665   24666   24667   24666   24667   24668   24669   24670   24671   24672
   24667   24668   24669   24670   24668   24669   24670   24671   24672   24673
   24682   24669   24670   24671   24672   24670   24671   24672   24671   24672
   24673   24674   24675   24676   24679   24682   24683   24684   24672   24673
   24682   24673   24674   24675   24676   24677   24678   24679   24680   24681
   24682   24683   24684   24685   24686   24674   24675   24676   24677   24678
   24679   24680   24681   24682   24683   24684   24675   24676   24677   24678
   24679   24682   24676   24677   24678   24679   24682   24677   24678   24679
   24680   24681   24682   24683   24684   24678   24679   24680   24681   24682
   24679   24680   24681   24682   24680   24681   24682   24683   24684   24685
   24686   24681   24682   24683   24684   24682   24683   24684   24683   24684
   24685   24686   24687   24688   24684   24685   24686   24685   24686   24687
   24688   24689   24690   24706   24686   24687   24688   24687   24688   24689
   24690   24691   24692   24693   24706   24707   24708   24688   24689   24690
   24706   24689   24690   24691   24692   24693   24694   24695   24696   24706
   24707   24708   24709   24710   24690   24691   24692   24693   24706   24707
   24708   24691   24692   24693   24694   24695   24696   24697   24698   24699
   24706   24707   24708   24692   24693   24694   24695   24696   24706   24693
   24694   24695   24696   24706   24694   24695   24696   24697   24698   24699
   24700   24701   24702   24706   24695   24696   24697   24698   24699   24696
   24697   24698   24699   24697   24698   24699   24700   24701   24702   24703
   24704   24705   24698   24699   24700   24701   24702   24699   24700   24701
   24702   24700   24701   24702   24703   24704   24705   24701   24702   24703
   24704   24705   24702   24703   24704   24705   24703   24704   24705   24704
   24705   24705       0   24707   24708   24709   24710   24711   24712   24713
   24708   24709   24710   24709   24710   24711   24712   24713   24714   24715
   24710   24711   24712   24713   24711   24712   24713   24714   24715   24716
   24717   24712   24713   24714   24715   24713   24714   24715   24714   24715
   24716   24717   24718   24719   24737   24715   24716   24717   24716   24717
   24718   24719   24720   24721   24722   24737   24738   24739   24717   24718
   24719   24737   24718   24719   24720   24721   24722   24723   24724   24725
   24737   24738   24739   24740   24741   24719   24720   24721   24722   24737
   24738   24739   24720   24721   24722   24723   24724   24725   24726   24727
   24728   24737   24738   24739   24721   24722   24723   24724   24725   24737
   24722   24723   24724   24725   24737   24723   24724   24725   24726   24727
   24728   24729   24730   24737   24724   24725   24726   24727   24728   24725
   24726   24727   24728   24726   24727   24728   24729   24730   24731   24734
   24727   24728   24729   24730   24728   24729   24730   24729   24730   24731
   24732   24733   24734   24735   24736   24730   24731   24734   24731   24732
   24733   24734   24735   24736   24732   24733   24734   24735   24736   24733
   24734   24734   24735   24736   24736       0   24738   24739   24740   24741
   24742   24743   24751   24739   24740   24741   24740   24741   24742   24743
   24744   24745   24749   24751   24752   24753   24741   24742   24743   24751
   24742   24743   24744   24745   24746   24747   24748   24749   24750   24751
   24752   24753   24754   24755   24743   24744   24745   24749   24751   24752
   24753   24744   24745   24746   24747   24748   24749   24750   24751   24752
   24753   24745   24746   24747   24748   24749   24750   24751   24746   24747
   24748   24749   24750   24751   24747   24748   24749   24748   24749   24749
   24750   24751       0   24752   24753   24754   24755   24756   24757   24767
   24753   24754   24755   24754   24755   24756   24757   24758   24759   24763
   24767   24768   24769   24755   24756   24757   24767   24756   24757   24758
   24759   24760   24761   24762   24763   24764   24765   24766   24767   24768
   24769   24770   24771   24757   24758   24759   24763   24767   24768   24769
   24758   24759   24760   24761   24762   24763   24764   24765   24766   24767
   24768   24769   24759   24760   24761   24762   24763   24764   24765   24766
   24767   24760   24761   24762   24763   24764   24765   24766   24767   24761
   24762   24763   24762   24763   24763   24764   24765   24766   24767   24765
   24766   24766       0   24768   24769   24770   24771   24772   24773   24786
   24769   24770   24771   24770   24771   24772   24773   24774   24775   24779
   24786   24787   24788   24771   24772   24773   24786   24772   24773   24774
   24775   24776   24777   24778   24779   24780   24781   24782   24786   24787
   24788   24789   24790   24773   24774   24775   24779   24786   24787   24788
   24774   24775   24776   24777   24778   24779   24780   24781   24782   24783
   24784   24785   24786   24787   24788   24775   24776   24777   24778   24779
   24780   24781   24782   24786   24776   24777   24778   24779   24780   24781
   24782   24786   24777   24778   24779   24778   24779   24779   24780   24781
   24782   24783   24784   24785   24786   24781   24782   24783   24784   24785
   24782   24783   24784   24785   24783   24784   24785   24784   24785   24785
       0   24787   24788   24789   24790   24791   24792   24805   24788   24789
   24790   24789   24790   24791   24792   24793   24794   24798   24805   24806
   24807   24790   24791   24792   24805   24791   24792   24793   24794   24795
   24796   24797   24798   24799   24800   24801   24805   24806   24807   24808
   24809   24792   24793   24794   24798   24805   24806   24807   24793   24794
   24795   24796   24797   24798   24799   24800   24801   24802   24803   24804
   24805   24806   24807   24794   24795   24796   24797   24798   24799   24800
   24801   24805   24795   24796   24797   24798   24799   24800   24801   24805
   24796   24797   24798   24797   24798   24798   24799   24800   24801   24802
   24803   24804   24805   24800   24801   24802   24803   24804   24801   24802
   24803   24804   24802   24803   24804   24803   24804   24804       0   24806
   24807   24808   24809   24810   24811   24820   24807   24808   24809   24808
   24809   24810   24811   24812   24813   24814   24820   24821   24822   24809
   24810   24811   24820   24810   24811   24812   24813   24814   24815   24816
   24817   24820   24821   24822   24823   24824   24811   24812   24813   24814
   24820   24821   24822   24812   24813   24814   24815   24816   24817   24818
   24819   24820   24821   24822   24813   24814   24815   24816   24817   24820
   24814   24815   24816   24817   24820   24815   24816   24817   24818   24819
   24820   24816   24817   24818   24819   24817   24818   24819   24818   24819
   24819       0   24821   24822   24823   24824   24825   24826   24837   24822
   24823   24824   24823   24824   24825   24826   24827   24828   24829   24837
   24838   24839   24824   24825   24826   24837   24825   24826   24827   24828
   24829   24830   24831   24832   24837   24838   24839   24840   24841   24826
   24827   24828   24829   24837   24838   24839   24827   24828   24829   24830
   24831   24832   24833   24834   24837   24838   24839   24828   24829   24830
   24831   24832   24837   24829   24830   24831   24832   24837   24830   24831
   24832   24833   24834   24835   24836   24837   24831   24832   24833   24834
   24832   24833   24834   24833   24834   24835   24836   24834   24835   24836
   24835   24836   24836       0   24838   24839   24840   24841   24842   24843
   24848   24839   24840   24841   24840   24841   24842   24843   24844   24845
   24846   24848   24849   24850   24841   24842   24843   24848   24842   24843
   24844   24845   24846   24847   24848   24849   24850   24851   24852   24843
   24844   24845   24846   24848   24849   24850   24844   24845   24846   24847
   24848   24849   24850   24845   24846   24847   24848   24846   24847   24848
   24847   24848       0   24849   24850   24851   24852   24853   24854   24872
   24850   24851   24852   24851   24852   24853   24854   24855   24856   24857
   24872   24873   24874   24852   24853   24854   24872   24853   24854   24855
   24856   24857   24858   24871   24872   24873   24874   24875   24876   24854
   24855   24856   24857   24872   24873   24874   24855   24856   24857   24858
   24859   24860   24862   24869   24871   24872   24873   24874   24856   24857
   24858   24871   24872   24857   24858   24871   24872   24858   24859   24860
   24861   24862   24863   24867   24869   24870   24871   24872   24859   24860
   24861   24862   24863   24869   24871   24860   24861   24862   24871   24861
   24862   24863   24864   24865   24869   24871   24862   24863   24871   24863
   24864   24865   24866   24867   24869   24870   24871   24864   24865   24866
   24867   24868   24869   24871   24865   24866   24867   24871   24866   24867
   24868   24869   24870   24871   24867   24868   24869   24868   24869   24870
   24871   24869   24870   24871   24870   24871   24871       0   24873   24874
   24875   24876   24877   24878   24879   24874   24875   24876   24875   24876
   24877   24878   24879   24880   24881   24876   24877   24878   24879   24877
   24878   24879   24880   24881   24882   24883   24878   24879   24880   24881
   24879   24880   24881   24880   24881   24882   24883   24884   24885   24890
   24881   24882   24883   24882   24883   24884   24885   24886   24887   24888
   24890   24891   24892   24883   24884   24885   24890   24884   24885   24886
   24887   24888   24889   24890   24891   24892   24893   24902   24885   24886
   24887   24888   24890   24891   24892   24886   24887   24888   24889   24890
   24891   24892   24887   24888   24889   24890   24888   24889   24890   24889
   24890       0   24891   24892   24893   24894   24895   24896   24899   24902
   24903   24904   24892   24893   24902   24893   24894   24895   24896   24897
   24898   24899   24900   24901   24902   24903   24904   24905   24906   24894
   24895   24896   24897   24898   24899   24900   24901   24902   24903   24904
   24895   24896   24897   24898   24899   24902   24896   24897   24898   24899
   24902   24897   24898   24899   24900   24901   24902   24903   24904   24898
   24899   24900   24901   24902   24899   24900   24901   24902   24900   24901
   24902   24903   24904   24905   24906   24901   24902   24903   24904   24902
   24903   24904   24903   24904   24905   24906   24907   24908   24904   24905
   24906   24905   24906   24907   24908   24909   24910   24926   24906   24907
   24908   24907   24908   24909   24910   24911   24912   24913   24926   24927
   24928   24908   24909   24910   24926   24909   24910   24911   24912   24913
   24914   24915   24916   24926   24927   24928   24929   24930   24910   24911
   24912   24913   24926   24927   24928   24911   24912   24913   24914   24915
   24916   24917   24918   24919   24926   24927   24928   24912   24913   24914
   24915   24916   24926   24913   24914   24915   24916   24926   24914   24915
   24916   24917   24918   24919   24920   24921   24922   24926   24915   24916
   24917   24918   24919   24916   24917   24918   24919   24917   24918   24919
   24920   24921   24922   24923   24924   24925   24918   24919   24920   24921
   24922   24919   24920   24921   24922   24920   24921   24922   24923   24924
   24925   24921   24922   24923   24924   24925   24922   24923   24924   24925
   24923   24924   24925   24924   24925   24925       0   24927   24928   24929
   24930   24931   24932   24942   24928   24929   24930   24929   24930   24931
   24932   24933   24934   24938   24942   24943   24944   24930   24931   24932
   24942   24931   24932   24933   24934   24935   24936   24937   24938   24939
   24940   24941   24942   24943   24944   24945   24946   24932   24933   24934
   24938   24942   24943   24944   24933   24934   24935   24936   24937   24938
   24939   24940   24941   24942   24943   24944   24934   24935   24936   24937
   24938   24939   24940   24941   24942   24935   24936   24937   24938   24939
   24940   24941   24942   24936   24937   24938   24937   24938   24938   24939
   24940   24941   24942   24940   24941   24941       0   24943   24944   24945
   24946   24947   24948   24956   24944   24945   24946   24945   24946   24947
   24948   24949   24950   24954   24956   24957   24958   24946   24947   24948
   24956   24947   24948   24949   24950   24951   24952   24953   24954   24955
   24956   24957   24958   24959   24960   24948   24949   24950   24954   24956
   24957   24958   24949   24950   24951   24952   24953   24954   24955   24956
   24957   24958   24950   24951   24952   24953   24954   24955   24956   24951
   24952   24953   24954   24955   24956   24952   24953   24954   24953   24954
   24954   24955   24956       0   24957   24958   24959   24960   24961   24962
   24978   24958   24959   24960   24959   24960   24961   24962   24963   24964
   24965   24978   24979   24980   24960   24961   24962   24978   24961   24962
   24963   24964   24965   24966   24967   24968   24978   24979   24980   24981
   24982   24962   24963   24964   24965   24978   24979   24980   24963   24964
   24965   24966   24967   24968   24969   24970   24971   24978   24979   24980
   24964   24965   24966   24967   24968   24978   24965   24966   24967   24968
   24978   24966   24967   24968   24969   24970   24971   24972   24973   24974
   24978   24967   24968   24969   24970   24971   24968   24969   24970   24971
   24969   24970   24971   24972   24973   24974   24975   24976   24977   24970
   24971   24972   24973   24974   24971   24972   24973   24974   24972   24973
   24974   24975   24976   24977   24973   24974   24975   24976   24977   24974
   24975   24976   24977   24975   24976   24977   24976   24977   24977       0
   24979   24980   24981   24982   24983   24984   24990   24980   24981   24982
   24981   24982   24983   24984   24985   24986   24987   24990   24991   24992
   24982   24983   24984   24990   24983   24984   24985   24986   24987   24988
   24989   24990   24991   24992   24993   24994   24984   24985   24986   24987
   24990   24991   24992   24985   24986   24987   24988   24989   24990   24991
   24992   24986   24987   24988   24989   24990   24987   24988   24989   24990
   24988   24989   24990   24989       0   24991   24992   24993   24994   24995
   24996   24997   24992   24993   24994   24993   24994   24995   24996   24997
   24998   24999   24994   24995   24996   24997   24995   24996   24997   24998
   24999   25000   25001   24996   24997   24998   24999   24997   24998   24999
   24998   24999   25000   25001   25002   25003   25013   24999   25000   25001
   25000   25001   25002   25003   25004   25005   25009   25013   25014   25015
   25001   25002   25003   25013   25002   25003   25004   25005   25006   25007
   25008   25009   25010   25011   25012   25013   25014   25015   25016   25017
   25003   25004   25005   25009   25013   25014   25015   25004   25005   25006
   25007   25008   25009   25010   25011   25012   25013   25014   25015   25005
   25006   25007   25008   25009   25010   25011   25012   25013   25006   25007
   25008   25009   25010   25011   25012   25013   25007   25008   25009   25008
   25009   25009   25010   25011   25012   25013   25011   25012   25012       0
   25014   25015   25016   25017   25018   25019   25027   25015   25016   25017
   25016   25017   25018   25019   25020   25021   25025   25027   25028   25029
   25017   25018   25019   25027   25018   25019   25020   25021   25022   25023
   25024   25025   25026   25027   25028   25029   25030   25031   25019   25020
   25021   25025   25027   25028   25029   25020   25021   25022   25023   25024
   25025   25026   25027   25028   25029   25021   25022   25023   25024   25025
   25026   25027   25022   25023   25024   25025   25026   25027   25023   25024
   25025   25024   25025   25025   25026   25027       0   25028   25029   25030
   25031   25032   25033   25043   25029   25030   25031   25030   25031   25032
   25033   25034   25035   25039   25043   25044   25045   25031   25032   25033
   25043   25032   25033   25034   25035   25036   25037   25038   25039   25040
   25041   25042   25043   25044   25045   25046   25047   25033   25034   25035
   25039   25043   25044   25045   25034   25035   25036   25037   25038   25039
   25040   25041   25042   25043   25044   25045   25035   25036   25037   25038
   25039   25040   25041   25042   25043   25036   25037   25038   25039   25040
   25041   25042   25043   25037   25038   25039   25038   25039   25039   25040
   25041   25042   25043   25041   25042   25042       0   25044   25045   25046
   25047   25048   25049   25053   25045   25046   25047   25046   25047   25048
   25049   25050   25051   25052   25053   25054   25055   25047   25048   25049
   25053   25048   25049   25050   25051   25052   25053   25054   25055   25056
   25057   25049   25050   25051   25052   25053   25054   25055   25050   25051
   25052   25053   25054   25055   25051   25052   25053   25052   25053   25053
   25054   25055   25056   25057   25058   25059   25075   25055   25056   25057
   25056   25057   25058   25059   25060   25061   25062   25075   25076   25077
   25057   25058   25059   25075   25058   25059   25060   25061   25062   25063
   25064   25065   25075   25076   25077   25078   25079   25059   25060   25061
   25062   25075   25076   25077   25060   25061   25062   25063   25064   25065
   25066   25067   25068   25075   25076   25077   25061   25062   25063   25064
   25065   25075   25062   25063   25064   25065   25075   25063   25064   25065
   25066   25067   25068   25069   25070   25071   25075   25064   25065   25066
   25067   25068   25065   25066   25067   25068   25066   25067   25068   25069
   25070   25071   25072   25073   25074   25067   25068   25069   25070   25071
   25068   25069   25070   25071   25069   25070   25071   25072   25073   25074
   25070   25071   25072   25073   25074   25071   25072   25073   25074   25072
   25073   25074   25073   25074   25074       0   25076   25077   25078   25079
   25080   25081   25086   25077   25078   25079   25078   25079   25080   25081
   25082   25083   25084   25086   25087   25088   25079   25080   25081   25086
   25080   25081   25082   25083   25084   25085   25086   25087   25088   25089
   25090   25081   25082   25083   25084   25086   25087   25088   25082   25083
   25084   25085   25086   25087   25088   25083   25084   25085   25086   25084
   25085   25086   25085   25086       0   25087   25088   25089   25090   25091
   25092   25105   25088   25089   25090   25089   25090   25091   25092   25093
   25094   25098   25105   25106   25107   25090   25091   25092   25105   25091
   25092   25093   25094   25095   25096   25097   25098   25099   25100   25101
   25105   25106   25107   25108   25109   25092   25093   25094   25098   25105
   25106   25107   25093   25094   25095   25096   25097   25098   25099   25100
   25101   25102   25103   25104   25105   25106   25107   25094   25095   25096
   25097   25098   25099   25100   25101   25105   25095   25096   25097   25098
   25099   25100   25101   25105   25096   25097   25098   25097   25098   25098
   25099   25100   25101   25102   25103   25104   25105   25100   25101   25102
   25103   25104   25101   25102   25103   25104   25102   25103   25104   25103
   25104   25104       0   25106   25107   25108   25109   25110   25111   25117
   25107   25108   25109   25108   25109   25110   25111   25112   25113   25114
   25117   25118   25119   25109   25110   25111   25117   25110   25111   25112
   25113   25114   25115   25116   25117   25118   25119   25120   25121   25111
   25112   25113   25114   25117   25118   25119   25112   25113   25114   25115
   25116   25117   25118   25119   25113   25114   25115   25116   25117   25114
   25115   25116   25117   25115   25116   25117   25116       0   25118   25119
   25120   25121   25122   25123   25136   25119   25120   25121   25120   25121
   25122   25123   25124   25125   25126   25136   25137   25138   25121   25122
   25123   25136   25122   25123   25124   25125   25126   25127   25128   25132
   25136   25137   25138   25139   25140   25123   25124   25125   25126   25136
   25137   25138   25124   25125   25126   25127   25128   25129   25130   25131
   25132   25133   25134   25135   25136   25137   25138   25125   25126   25127
   25128   25132   25136   25126   25127   25128   25132   25136   25127   25128
   25129   25130   25131   25132   25133   25134   25135   25136   25128   25129
   25130   25131   25132   25133   25134   25135   25129   25130   25131   25132
   25133   25134   25135   25130   25131   25132   25131   25132   25132   25133
   25134   25135   25134   25135   25135       0   25137   25138   25139   25140
   25141   25142   25158   25138   25139   25140   25139   25140   25141   25142
   25143   25144   25145   25158   25159   25160   25140   25141   25142   25158
   25141   25142   25143   25144   25145   25146   25147   25148   25158   25159
   25160   25161   25162   25142   25143   25144   25145   25158   25159   25160
   25143   25144   25145   25146   25147   25148   25149   25150   25151   25158
   25159   25160   25144   25145   25146   25147   25148   25158   25145   25146
   25147   25148   25158   25146   25147   25148   25149   25150   25151   25152
   25153   25154   25158   25147   25148   25149   25150   25151   25148   25149
   25150   25151   25149   25150   25151   25152   25153   25154   25155   25156
   25157   25150   25151   25152   25153   25154   25151   25152   25153   25154
   25152   25153   25154   25155   25156   25157   25153   25154   25155   25156
   25157   25154   25155   25156   25157   25155   25156   25157   25156   25157
   25157       0   25159   25160   25161   25162   25163   25164   25170   25160
   25161   25162   25161   25162   25163   25164   25165   25166   25167   25170
   25171   25172   25162   25163   25164   25170   25163   25164   25165   25166
   25167   25168   25169   25170   25171   25172   25173   25174   25164   25165
   25166   25167   25170   25171   25172   25165   25166   25167   25168   25169
   25170   25171   25172   25166   25167   25168   25169   25170   25167   25168
   25169   25170   25168   25169   25170   25169       0   25171   25172   25173
   25174   25175   25176   25192   25172   25173   25174   25173   25174   25175
   25176   25177   25178   25179   25192   25193   25194   25174   25175   25176
   25192   25175   25176   25177   25178   25179   25180   25181   25182   25192
   25193   25194   25195   25196   25176   25177   25178   25179   25192   25193
   25194   25177   25178   25179   25180   25181   25182   25183   25184   25185
   25192   25193   25194   25178   25179   25180   25181   25182   25192   25179
   25180   25181   25182   25192   25180   25181   25182   25183   25184   25185
   25186   25187   25188   25192   25181   25182   25183   25184   25185   25182
   25183   25184   25185   25183   25184   25185   25186   25187   25188   25189
   25190   25191   25184   25185   25186   25187   25188   25185   25186   25187
   25188   25186   25187   25188   25189   25190   25191   25187   25188   25189
   25190   25191   25188   25189   25190   25191   25189   25190   25191   25190
   25191   25191       0   25193   25194   25195   25196   25197   25198   25213
   25194   25195   25196   25195   25196   25197   25198   25199   25200   25201
   25213   25214   25215   25196   25197   25198   25213   25197   25198   25199
   25200   25201   25202   25211   25213   25214   25215   25216   25217   25198
   25199   25200   25201   25213   25214   25215   25199   25200   25201   25202
   25203   25204   25209   25211   25212   25213   25214   25215   25200   25201
   25202   25211   25213   25201   25202   25211   25213   25202   25203   25204
   25205   25206   25209   25210   25211   25212   25213   25203   25204   25205
   25206   25207   25209   25211   25212   25204   25205   25206   25211   25205
   25206   25207   25208   25209   25210   25211   25206   25207   25209   25207
   25208   25209   25210   25211   25212   25208   25209   25210   25211   25209
   25210   25211   25212   25211   25212   25212       0   25214   25215   25216
   25217   25218   25219   25235   25215   25216   25217   25216   25217   25218
   25219   25220   25221   25222   25235   25236   25237   25217   25218   25219
   25235   25218   25219   25220   25221   25222   25223   25224   25225   25235
   25236   25237   25238   25239   25219   25220   25221   25222   25235   25236
   25237   25220   25221   25222   25223   25224   25225   25226   25227   25228
   25235   25236   25237   25221   25222   25223   25224   25225   25235   25222
   25223   25224   25225   25235   25223   25224   25225   25226   25227   25228
   25229   25230   25231   25235   25224   25225   25226   25227   25228   25225
   25226   25227   25228   25226   25227   25228   25229   25230   25231   25232
   25233   25234   25227   25228   25229   25230   25231   25228   25229   25230
   25231   25229   25230   25231   25232   25233   25234   25230   25231   25232
   25233   25234   25231   25232   25233   25234   25232   25233   25234   25233
   25234   25234       0   25236   25237   25238   25239   25240   25241   25249
   25237   25238   25239   25238   25239   25240   25241   25242   25243   25244
   25249   25250   25251   25239   25240   25241   25249   25240   25241   25242
   25243   25244   25245   25246   25249   25250   25251   25252   25253   25241
   25242   25243   25244   25249   25250   25251   25242   25243   25244   25245
   25246   25247   25248   25249   25250   25251   25243   25244   25245   25246
   25249   25244   25245   25246   25249   25245   25246   25247   25248   25249
   25246   25247   25248   25247   25248   25248       0   25250   25251   25252
   25253   25254   25255   25268   25251   25252   25253   25252   25253   25254
   25255   25256   25257   25261   25268   25269   25270   25253   25254   25255
   25268   25254   25255   25256   25257   25258   25259   25260   25261   25262
   25263   25264   25268   25269   25270   25271   25272   25255   25256   25257
   25261   25268   25269   25270   25256   25257   25258   25259   25260   25261
   25262   25263   25264   25265   25266   25267   25268   25269   25270   25257
   25258   25259   25260   25261   25262   25263   25264   25268   25258   25259
   25260   25261   25262   25263   25264   25268   25259   25260   25261   25260
   25261   25261   25262   25263   25264   25265   25266   25267   25268   25263
   25264   25265   25266   25267   25264   25265   25266   25267   25265   25266
   25267   25266   25267   25267       0   25269   25270   25271   25272   25273
   25274   25275   25270   25271   25272   25271   25272   25273   25274   25275
   25276   25277   25272   25273   25274   25275   25273   25274   25275   25276
   25277   25278   25279   25274   25275   25276   25277   25275   25276   25277
   25276   25277   25278   25279   25280   25281   25285   25277   25278   25279
   25278   25279   25280   25281   25282   25283   25284   25285   25286   25287
   25279   25280   25281   25285   25280   25281   25282   25283   25284   25285
   25286   25287   25288   25289   25281   25282   25283   25284   25285   25286
   25287   25282   25283   25284   25285   25286   25287   25283   25284   25285
   25284   25285   25285   25286   25287   25288   25289   25290   25291   25307
   25287   25288   25289   25288   25289   25290   25291   25292   25293   25294
   25307   25308   25309   25289   25290   25291   25307   25290   25291   25292
   25293   25294   25295   25296   25297   25307   25308   25309   25310   25311
   25291   25292   25293   25294   25307   25308   25309   25292   25293   25294
   25295   25296   25297   25298   25299   25300   25307   25308   25309   25293
   25294   25295   25296   25297   25307   25294   25295   25296   25297   25307
   25295   25296   25297   25298   25299   25300   25301   25302   25303   25307
   25296   25297   25298   25299   25300   25297   25298   25299   25300   25298
   25299   25300   25301   25302   25303   25304   25305   25306   25299   25300
   25301   25302   25303   25300   25301   25302   25303   25301   25302   25303
   25304   25305   25306   25302   25303   25304   25305   25306   25303   25304
   25305   25306   25304   25305   25306   25305   25306   25306       0   25308
   25309   25310   25311   25312   25313   25326   25309   25310   25311   25310
   25311   25312   25313   25314   25315   25316   25326   25327   25328   25311
   25312   25313   25326   25312   25313   25314   25315   25316   25317   25318
   25322   25326   25327   25328   25329   25330   25313   25314   25315   25316
   25326   25327   25328   25314   25315   25316   25317   25318   25319   25320
   25321   25322   25323   25324   25325   25326   25327   25328   25315   25316
   25317   25318   25322   25326   25316   25317   25318   25322   25326   25317
   25318   25319   25320   25321   25322   25323   25324   25325   25326   25318
   25319   25320   25321   25322   25323   25324   25325   25319   25320   25321
   25322   25323   25324   25325   25320   25321   25322   25321   25322   25322
   25323   25324   25325   25324   25325   25325       0   25327   25328   25329
   25330   25331   25332   25342   25328   25329   25330   25329   25330   25331
   25332   25333   25334   25338   25342   25343   25344   25330   25331   25332
   25342   25331   25332   25333   25334   25335   25336   25337   25338   25339
   25340   25341   25342   25343   25344   25345   25346   25332   25333   25334
   25338   25342   25343   25344   25333   25334   25335   25336   25337   25338
   25339   25340   25341   25342   25343   25344   25334   25335   25336   25337
   25338   25339   25340   25341   25342   25335   25336   25337   25338   25339
   25340   25341   25342   25336   25337   25338   25337   25338   25338   25339
   25340   25341   25342   25340   25341   25341       0   25343   25344   25345
   25346   25347   25348   25359   25344   25345   25346   25345   25346   25347
   25348   25349   25350   25351   25359   25360   25361   25346   25347   25348
   25359   25347   25348   25349   25350   25351   25352   25353   25354   25359
   25360   25361   25362   25363   25348   25349   25350   25351   25359   25360
   25361   25349   25350   25351   25352   25353   25354   25355   25356   25359
   25360   25361   25350   25351   25352   25353   25354   25359   25351   25352
   25353   25354   25359   25352   25353   25354   25355   25356   25357   25358
   25359   25353   25354   25355   25356   25354   25355   25356   25355   25356
   25357   25358   25356   25357   25358   25357   25358   25358       0   25360
   25361   25362   25363   25364   25365   25371   25361   25362   25363   25362
   25363   25364   25365   25366   25367   25368   25371   25372   25373   25363
   25364   25365   25371   25364   25365   25366   25367   25368   25369   25370
   25371   25372   25373   25374   25375   25365   25366   25367   25368   25371
   25372   25373   25366   25367   25368   25369   25370   25371   25372   25373
   25367   25368   25369   25370   25371   25368   25369   25370   25371   25369
   25370   25371   25370       0   25372   25373   25374   25375   25376   25377
   25387   25373   25374   25375   25374   25375   25376   25377   25378   25379
   25383   25387   25388   25389   25375   25376   25377   25387   25376   25377
   25378   25379   25380   25381   25382   25383   25384   25385   25386   25387
   25388   25389   25390   25391   25377   25378   25379   25383   25387   25388
   25389   25378   25379   25380   25381   25382   25383   25384   25385   25386
   25387   25388   25389   25379   25380   25381   25382   25383   25384   25385
   25386   25387   25380   25381   25382   25383   25384   25385   25386   25387
   25381   25382   25383   25382   25383   25383   25384   25385   25386   25387
   25385   25386   25386       0   25388   25389   25390   25391   25392   25393
   25397   25389   25390   25391   25390   25391   25392   25393   25394   25395
   25396   25397   25398   25399   25391   25392   25393   25397   25392   25393
   25394   25395   25396   25397   25398   25399   25400   25401   25393   25394
   25395   25396   25397   25398   25399   25394   25395   25396   25397   25398
   25399   25395   25396   25397   25396   25397   25397   25398   25399   25400
   25401   25402   25403   25411   25399   25400   25401   25400   25401   25402
   25403   25404   25405   25406   25411   25412   25413   25401   25402   25403
   25411   25402   25403   25404   25405   25406   25407   25408   25411   25412
   25413   25414   25415   25403   25404   25405   25406   25411   25412   25413
   25404   25405   25406   25407   25408   25409   25410   25411   25412   25413
   25405   25406   25407   25408   25411   25406   25407   25408   25411   25407
   25408   25409   25410   25411   25408   25409   25410   25409   25410   25410
       0   25412   25413   25414   25415   25416   25417   25425   25413   25414
   25415   25414   25415   25416   25417   25418   25419   25420   25425   25426
   25427   25415   25416   25417   25425   25416   25417   25418   25419   25420
   25421   25422   25425   25426   25427   25428   25429   25417   25418   25419
   25420   25425   25426   25427   25418   25419   25420   25421   25422   25423
   25424   25425   25426   25427   25419   25420   25421   25422   25425   25420
   25421   25422   25425   25421   25422   25423   25424   25425   25422   25423
   25424   25423   25424   25424       0   25426   25427   25428   25429   25430
   25431   25439   25427   25428   25429   25428   25429   25430   25431   25432
   25433   25437   25439   25440   25441   25429   25430   25431   25439   25430
   25431   25432   25433   25434   25435   25436   25437   25438   25439   25440
   25441   25442   25443   25431   25432   25433   25437   25439   25440   25441
   25432   25433   25434   25435   25436   25437   25438   25439   25440   25441
   25433   25434   25435   25436   25437   25438   25439   25434   25435   25436
   25437   25438   25439   25435   25436   25437   25436   25437   25437   25438
   25439       0   25440   25441   25442   25443   25444   25445   25453   25441
   25442   25443   25442   25443   25444   25445   25446   25447   25448   25453
   25454   25455   25443   25444   25445   25453   25444   25445   25446   25447
   25448   25449   25450   25453   25454   25455   25456   25457   25445   25446
   25447   25448   25453   25454   25455   25446   25447   25448   25449   25450
   25451   25452   25453   25454   25455   25447   25448   25449   25450   25453
   25448   25449   25450   25453   25449   25450   25451   25452   25453   25450
   25451   25452   25451   25452   25452       0   25454   25455   25456   25457
   25458   25459   25468   25455   25456   25457   25456   25457   25458   25459
   25460   25461   25462   25468   25469   25470   25457   25458   25459   25468
   25458   25459   25460   25461   25462   25463   25464   25465   25468   25469
   25470   25471   25472   25459   25460   25461   25462   25468   25469   25470
   25460   25461   25462   25463   25464   25465   25466   25467   25468   25469
   25470   25461   25462   25463   25464   25465   25468   25462   25463   25464
   25465   25468   25463   25464   25465   25466   25467   25468   25464   25465
   25466   25467   25465   25466   25467   25466   25467   25467       0   25469
   25470   25471   25472   25473   25474   25483   25470   25471   25472   25471
   25472   25473   25474   25475   25476   25477   25483   25484   25485   25472
   25473   25474   25483   25473   25474   25475   25476   25477   25478   25479
   25480   25483   25484   25485   25486   25487   25474   25475   25476   25477
   25483   25484   25485   25475   25476   25477   25478   25479   25480   25481
   25482   25483   25484   25485   25476   25477   25478   25479   25480   25483
   25477   25478   25479   25480   25483   25478   25479   25480   25481   25482
   25483   25479   25480   25481   25482   25480   25481   25482   25481   25482
   25482       0   25484   25485   25486   25487   25488   25489   25493   25485
   25486   25487   25486   25487   25488   25489   25490   25491   25492   25493
   25494   25495   25487   25488   25489   25493   25488   25489   25490   25491
   25492   25493   25494   25495   25496   25497   25489   25490   25491   25492
   25493   25494   25495   25490   25491   25492   25493   25494   25495   25491
   25492   25493   25492   25493   25493   25494   25495   25496   25497   25498
   25499   25500   25495   25496   25497   25496   25497   25498   25499   25500
   25501   25502   25497   25498   25499   25500   25498   25499   25500   25501
   25502   25503   25504   25499   25500   25501   25502   25500   25501   25502
   25501   25502   25503   25504   25505   25506   25512   25502   25503   25504
   25503   25504   25505   25506   25507   25508   25509   25512   25513   25514
   25504   25505   25506   25512   25505   25506   25507   25508   25509   25510
   25511   25512   25513   25514   25515   25516   25506   25507   25508   25509
   25512   25513   25514   25507   25508   25509   25510   25511   25512   25513
   25514   25508   25509   25510   25511   25512   25509   25510   25511   25512
   25510   25511   25512   25511       0   25513   25514   25515   25516   25517
   25518   25519   25514   25515   25516   25515   25516   25517   25518   25519
   25520   25521   25516   25517   25518   25519   25517   25518   25519   25520
   25521   25522   25523   25518   25519   25520   25521   25519   25520   25521
   25520   25521   25522   25523   25524   25525   25533   25521   25522   25523
   25522   25523   25524   25525   25526   25527   25531   25533   25534   25535
   25523   25524   25525   25533   25524   25525   25526   25527   25528   25529
   25530   25531   25532   25533   25534   25535   25536   25537   25525   25526
   25527   25531   25533   25534   25535   25526   25527   25528   25529   25530
   25531   25532   25533   25534   25535   25527   25528   25529   25530   25531
   25532   25533   25528   25529   25530   25531   25532   25533   25529   25530
   25531   25530   25531   25531   25532   25533       0   25534   25535   25536
   25537   25538   25539   25547   25535   25536   25537   25536   25537   25538
   25539   25540   25541   25545   25547   25548   25549   25537   25538   25539
   25547   25538   25539   25540   25541   25542   25543   25544   25545   25546
   25547   25548   25549   25550   25551   25539   25540   25541   25545   25547
   25548   25549   25540   25541   25542   25543   25544   25545   25546   25547
   25548   25549   25541   25542   25543   25544   25545   25546   25547   25542
   25543   25544   25545   25546   25547   25543   25544   25545   25544   25545
   25545   25546   25547       0   25548   25549   25550   25551   25552   25553
   25561   25549   25550   25551   25550   25551   25552   25553   25554   25555
   25559   25561   25562   25563   25551   25552   25553   25561   25552   25553
   25554   25555   25556   25557   25558   25559   25560   25561   25562   25563
   25564   25565   25553   25554   25555   25559   25561   25562   25563   25554
   25555   25556   25557   25558   25559   25560   25561   25562   25563   25555
   25556   25557   25558   25559   25560   25561   25556   25557   25558   25559
   25560   25561   25557   25558   25559   25558   25559   25559   25560   25561
       0   25562   25563   25564   25565   25566   25567   25571   25563   25564
   25565   25564   25565   25566   25567   25568   25569   25570   25571   25572
   25573   25565   25566   25567   25571   25566   25567   25568   25569   25570
   25571   25572   25573   25574   25575   25567   25568   25569   25570   25571
   25572   25573   25568   25569   25570   25571   25572   25573   25569   25570
   25571   25570   25571   25571   25572   25573   25574   25575   25576   25577
   25585   25573   25574   25575   25574   25575   25576   25577   25578   25579
   25583   25585   25586   25587   25575   25576   25577   25585   25576   25577
   25578   25579   25580   25581   25582   25583   25584   25585   25586   25587
   25588   25589   25577   25578   25579   25583   25585   25586   25587   25578
   25579   25580   25581   25582   25583   25584   25585   25586   25587   25579
   25580   25581   25582   25583   25584   25585   25580   25581   25582   25583
   25584   25585   25581   25582   25583   25582   25583   25583   25584   25585
       0   25586   25587   25588   25589   25590   25591   25601   25587   25588
   25589   25588   25589   25590   25591   25592   25593   25597   25601   25602
   25603   25589   25590   25591   25601   25590   25591   25592   25593   25594
   25595   25596   25597   25598   25599   25600   25601   25602   25603   25604
   25605   25591   25592   25593   25597   25601   25602   25603   25592   25593
   25594   25595   25596   25597   25598   25599   25600   25601   25602   25603
   25593   25594   25595   25596   25597   25598   25599   25600   25601   25594
   25595   25596   25597   25598   25599   25600   25601   25595   25596   25597
   25596   25597   25597   25598   25599   25600   25601   25599   25600   25600
       0   25602   25603   25604   25605   25606   25607   25620   25603   25604
   25605   25604   25605   25606   25607   25608   25609   25610   25620   25621
   25622   25605   25606   25607   25620   25606   25607   25608   25609   25610
   25611   25612   25616   25620   25621   25622   25623   25624   25607   25608
   25609   25610   25620   25621   25622   25608   25609   25610   25611   25612
   25613   25614   25615   25616   25617   25618   25619   25620   25621   25622
   25609   25610   25611   25612   25616   25620   25610   25611   25612   25616
   25620   25611   25612   25613   25614   25615   25616   25617   25618   25619
   25620   25612   25613   25614   25615   25616   25617   25618   25619   25613
   25614   25615   25616   25617   25618   25619   25614   25615   25616   25615
   25616   25616   25617   25618   25619   25618   25619   25619       0   25621
   25622   25623   25624   25625   25626   25630   25622   25623   25624   25623
   25624   25625   25626   25627   25628   25629   25630   25631   25632   25624
   25625   25626   25630   25625   25626   25627   25628   25629   25630   25631
   25632   25633   25634   25626   25627   25628   25629   25630   25631   25632
   25627   25628   25629   25630   25631   25632   25628   25629   25630   25629
   25630   25630   25631   25632   25633   25634   25635   25636   25654   25632
   25633   25634   25633   25634   25635   25636   25637   25638   25639   25654
   25655   25656   25634   25635   25636   25654   25635   25636   25637   25638
   25639   25640   25641   25642   25654   25655   25656   25657   25658   25636
   25637   25638   25639   25654   25655   25656   25637   25638   25639   25640
   25641   25642   25643   25644   25645   25654   25655   25656   25638   25639
   25640   25641   25642   25654   25639   25640   25641   25642   25654   25640
   25641   25642   25643   25644   25645   25646   25647   25654   25641   25642
   25643   25644   25645   25642   25643   25644   25645   25643   25644   25645
   25646   25647   25648   25651   25644   25645   25646   25647   25645   25646
   25647   25646   25647   25648   25649   25650   25651   25652   25653   25647
   25648   25651   25648   25649   25650   25651   25652   25653   25649   25650
   25651   25652   25653   25650   25651   25651   25652   25653   25653       0
   25655   25656   25657   25658   25659   25660   25665   25656   25657   25658
   25657   25658   25659   25660   25661   25662   25663   25665   25666   25667
   25658   25659   25660   25665   25659   25660   25661   25662   25663   25664
   25665   25666   25667   25668   25669   25660   25661   25662   25663   25665
   25666   25667   25661   25662   25663   25664   25665   25666   25667   25662
   25663   25664   25665   25663   25664   25665   25664   25665       0   25666
   25667   25668   25669   25670   25671   25684   25667   25668   25669   25668
   25669   25670   25671   25672   25673   25677   25684   25685   25686   25669
   25670   25671   25684   25670   25671   25672   25673   25674   25675   25676
   25677   25678   25679   25680   25684   25685   25686   25687   25688   25671
   25672   25673   25677   25684   25685   25686   25672   25673   25674   25675
   25676   25677   25678   25679   25680   25681   25682   25683   25684   25685
   25686   25673   25674   25675   25676   25677   25678   25679   25680   25684
   25674   25675   25676   25677   25678   25679   25680   25684   25675   25676
   25677   25676   25677   25677   25678   25679   25680   25681   25682   25683
   25684   25679   25680   25681   25682   25683   25680   25681   25682   25683
   25681   25682   25683   25682   25683   25683       0   25685   25686   25687
   25688   25689   25690   25694   25686   25687   25688   25687   25688   25689
   25690   25691   25692   25693   25694   25695   25696   25688   25689   25690
   25694   25689   25690   25691   25692   25693   25694   25695   25696   25697
   25698   25690   25691   25692   25693   25694   25695   25696   25691   25692
   25693   25694   25695   25696   25692   25693   25694   25693   25694   25694
   25695   25696   25697   25698   25699   25700   25716   25696   25697   25698
   25697   25698   25699   25700   25701   25702   25703   25716   25717   25718
   25698   25699   25700   25716   25699   25700   25701   25702   25703   25704
   25705   25706   25716   25717   25718   25719   25720   25700   25701   25702
   25703   25716   25717   25718   25701   25702   25703   25704   25705   25706
   25707   25708   25709   25716   25717   25718   25702   25703   25704   25705
   25706   25716   25703   25704   25705   25706   25716   25704   25705   25706
   25707   25708   25709   25710   25711   25712   25716   25705   25706   25707
   25708   25709   25706   25707   25708   25709   25707   25708   25709   25710
   25711   25712   25713   25714   25715   25708   25709   25710   25711   25712
   25709   25710   25711   25712   25710   25711   25712   25713   25714   25715
   25711   25712   25713   25714   25715   25712   25713   25714   25715   25713
   25714   25715   25714   25715   25715       0   25717   25718   25719   25720
   25721   25722   25731   25718   25719   25720   25719   25720   25721   25722
   25723   25724   25725   25731   25732   25733   25720   25721   25722   25731
   25721   25722   25723   25724   25725   25726   25727   25728   25731   25732
   25733   25734   25735   25722   25723   25724   25725   25731   25732   25733
   25723   25724   25725   25726   25727   25728   25729   25730   25731   25732
   25733   25724   25725   25726   25727   25728   25731   25725   25726   25727
   25728   25731   25726   25727   25728   25729   25730   25731   25727   25728
   25729   25730   25728   25729   25730   25729   25730   25730       0   25732
   25733   25734   25735   25736   25737   25738   25733   25734   25735   25734
   25735   25736   25737   25738   25739   25740   25735   25736   25737   25738
   25736   25737   25738   25739   25740   25741   25742   25737   25738   25739
   25740   25738   25739   25740   25739   25740   25741   25742   25743   25744
   25758   25740   25741   25742   25741   25742   25743   25744   25745   25746
   25747   25758   25759   25760   25742   25743   25744   25758   25743   25744
   25745   25746   25747   25748   25756   25758   25759   25760   25761   25762
   25744   25745   25746   25747   25758   25759   25760   25745   25746   25747
   25748   25749   25750   25754   25756   25757   25758   25759   25760   25746
   25747   25748   25756   25758   25747   25748   25756   25758   25748   25749
   25750   25751   25752   25754   25755   25756   25757   25758   25749   25750
   25751   25752   25753   25754   25756   25757   25750   25751   25752   25756
   25751   25752   25753   25754   25755   25756   25752   25753   25754   25753
   25754   25755   25756   25757   25754   25755   25756   25755   25756   25757
   25756   25757   25757       0   25759   25760   25761   25762   25763   25764
   25773   25760   25761   25762   25761   25762   25763   25764   25765   25766
   25767   25773   25774   25775   25762   25763   25764   25773   25763   25764
   25765   25766   25767   25768   25769   25770   25773   25774   25775   25776
   25777   25764   25765   25766   25767   25773   25774   25775   25765   25766
   25767   25768   25769   25770   25771   25772   25773   25774   25775   25766
   25767   25768   25769   25770   25773   25767   25768   25769   25770   25773
   25768   25769   25770   25771   25772   25773   25769   25770   25771   25772
   25770   25771   25772   25771   25772   25772       0   25774   25775   25776
   25777   25778   25779   25795   25775   25776   25777   25776   25777   25778
   25779   25780   25781   25782   25795   25796   25797   25777   25778   25779
   25795   25778   25779   25780   25781   25782   25783   25784   25785   25795
   25796   25797   25798   25799   25779   25780   25781   25782   25795   25796
   25797   25780   25781   25782   25783   25784   25785   25786   25787   25788
   25795   25796   25797   25781   25782   25783   25784   25785   25795   25782
   25783   25784   25785   25795   25783   25784   25785   25786   25787   25788
   25789   25790   25791   25795   25784   25785   25786   25787   25788   25785
   25786   25787   25788   25786   25787   25788   25789   25790   25791   25792
   25793   25794   25787   25788   25789   25790   25791   25788   25789   25790
   25791   25789   25790   25791   25792   25793   25794   25790   25791   25792
   25793   25794   25791   25792   25793   25794   25792   25793   25794   25793
   25794   25794       0   25796   25797   25798   25799   25800   25801   25814
   25797   25798   25799   25798   25799   25800   25801   25802   25803   25807
   25814   25815   25816   25799   25800   25801   25814   25800   25801   25802
   25803   25804   25805   25806   25807   25808   25809   25810   25814   25815
   25816   25817   25818   25801   25802   25803   25807   25814   25815   25816
   25802   25803   25804   25805   25806   25807   25808   25809   25810   25811
   25812   25813   25814   25815   25816   25803   25804   25805   25806   25807
   25808   25809   25810   25814   25804   25805   25806   25807   25808   25809
   25810   25814   25805   25806   25807   25806   25807   25807   25808   25809
   25810   25811   25812   25813   25814   25809   25810   25811   25812   25813
   25810   25811   25812   25813   25811   25812   25813   25812   25813   25813
       0   25815   25816   25817   25818   25819   25820   25825   25816   25817
   25818   25817   25818   25819   25820   25821   25822   25823   25825   25826
   25827   25818   25819   25820   25825   25819   25820   25821   25822   25823
   25824   25825   25826   25827   25828   25829   25820   25821   25822   25823
   25825   25826   25827   25821   25822   25823   25824   25825   25826   25827
   25822   25823   25824   25825   25823   25824   25825   25824   25825       0
   25826   25827   25828   25829   25830   25831   25847   25827   25828   25829
   25828   25829   25830   25831   25832   25833   25834   25847   25848   25849
   25829   25830   25831   25847   25830   25831   25832   25833   25834   25835
   25836   25837   25847   25848   25849   25850   25851   25831   25832   25833
   25834   25847   25848   25849   25832   25833   25834   25835   25836   25837
   25838   25839   25840   25847   25848   25849   25833   25834   25835   25836
   25837   25847   25834   25835   25836   25837   25847   25835   25836   25837
   25838   25839   25840   25841   25842   25843   25847   25836   25837   25838
   25839   25840   25837   25838   25839   25840   25838   25839   25840   25841
   25842   25843   25844   25845   25846   25839   25840   25841   25842   25843
   25840   25841   25842   25843   25841   25842   25843   25844   25845   25846
   25842   25843   25844   25845   25846   25843   25844   25845   25846   25844
   25845   25846   25845   25846   25846       0   25848   25849   25850   25851
   25852   25853   25854   25849   25850   25851   25850   25851   25852   25853
   25854   25855   25856   25851   25852   25853   25854   25852   25853   25854
   25855   25856   25857   25858   25853   25854   25855   25856   25854   25855
   25856   25855   25856   25857   25858   25859   25860   25864   25856   25857
   25858   25857   25858   25859   25860   25861   25862   25863   25864   25865
   25866   25858   25859   25860   25864   25859   25860   25861   25862   25863
   25864   25865   25866   25867   25868   25860   25861   25862   25863   25864
   25865   25866   25861   25862   25863   25864   25865   25866   25862   25863
   25864   25863   25864   25864   25865   25866   25867   25868   25869   25870
   25878   25866   25867   25868   25867   25868   25869   25870   25871   25872
   25873   25878   25879   25880   25868   25869   25870   25878   25869   25870
   25871   25872   25873   25874   25875   25878   25879   25880   25881   25890
   25870   25871   25872   25873   25878   25879   25880   25871   25872   25873
   25874   25875   25876   25877   25878   25879   25880   25872   25873   25874
   25875   25878   25873   25874   25875   25878   25874   25875   25876   25877
   25878   25875   25876   25877   25876   25877   25877       0   25879   25880
   25881   25882   25883   25884   25887   25890   25891   25892   25880   25881
   25890   25881   25882   25883   25884   25885   25886   25887   25888   25889
   25890   25891   25892   25893   25894   25882   25883   25884   25885   25886
   25887   25888   25889   25890   25891   25892   25883   25884   25885   25886
   25887   25890   25884   25885   25886   25887   25890   25885   25886   25887
   25888   25889   25890   25891   25892   25886   25887   25888   25889   25890
   25887   25888   25889   25890   25888   25889   25890   25891   25892   25893
   25894   25889   25890   25891   25892   25890   25891   25892   25891   25892
   25893   25894   25895   25896   25892   25893   25894   25893   25894   25895
   25896   25897   25898   25908   25894   25895   25896   25895   25896   25897
   25898   25899   25900   25904   25908   25909   25910   25896   25897   25898
   25908   25897   25898   25899   25900   25901   25902   25903   25904   25905
   25906   25907   25908   25909   25910   25911   25912   25898   25899   25900
   25904   25908   25909   25910   25899   25900   25901   25902   25903   25904
   25905   25906   25907   25908   25909   25910   25900   25901   25902   25903
   25904   25905   25906   25907   25908   25901   25902   25903   25904   25905
   25906   25907   25908   25902   25903   25904   25903   25904   25904   25905
   25906   25907   25908   25906   25907   25907       0   25909   25910   25911
   25912   25913   25914   25923   25910   25911   25912   25911   25912   25913
   25914   25915   25916   25917   25923   25924   25925   25912   25913   25914
   25923   25913   25914   25915   25916   25917   25918   25919   25920   25923
   25924   25925   25926   25927   25914   25915   25916   25917   25923   25924
   25925   25915   25916   25917   25918   25919   25920   25921   25922   25923
   25924   25925   25916   25917   25918   25919   25920   25923   25917   25918
   25919   25920   25923   25918   25919   25920   25921   25922   25923   25919
   25920   25921   25922   25920   25921   25922   25921   25922   25922       0
   25924   25925   25926   25927   25928   25929   25942   25925   25926   25927
   25926   25927   25928   25929   25930   25931   25935   25942   25943   25944
   25927   25928   25929   25942   25928   25929   25930   25931   25932   25933
   25934   25935   25936   25937   25938   25942   25943   25944   25945   25946
   25929   25930   25931   25935   25942   25943   25944   25930   25931   25932
   25933   25934   25935   25936   25937   25938   25939   25940   25941   25942
   25943   25944   25931   25932   25933   25934   25935   25936   25937   25938
   25942   25932   25933   25934   25935   25936   25937   25938   25942   25933
   25934   25935   25934   25935   25935   25936   25937   25938   25939   25940
   25941   25942   25937   25938   25939   25940   25941   25938   25939   25940
   25941   25939   25940   25941   25940   25941   25941       0   25943   25944
   25945   25946   25947   25948   25966   25944   25945   25946   25945   25946
   25947   25948   25949   25950   25951   25966   25967   25968   25946   25947
   25948   25966   25947   25948   25949   25950   25951   25952   25953   25954
   25966   25967   25968   25969   25970   25948   25949   25950   25951   25966
   25967   25968   25949   25950   25951   25952   25953   25954   25955   25956
   25957   25966   25967   25968   25950   25951   25952   25953   25954   25966
   25951   25952   25953   25954   25966   25952   25953   25954   25955   25956
   25957   25958   25959   25966   25953   25954   25955   25956   25957   25954
   25955   25956   25957   25955   25956   25957   25958   25959   25960   25963
   25956   25957   25958   25959   25957   25958   25959   25958   25959   25960
   25961   25962   25963   25964   25965   25959   25960   25963   25960   25961
   25962   25963   25964   25965   25961   25962   25963   25964   25965   25962
   25963   25963   25964   25965   25965       0   25967   25968   25969   25970
   25971   25972   25990   25968   25969   25970   25969   25970   25971   25972
   25973   25974   25975   25990   25991   25992   25970   25971   25972   25990
   25971   25972   25973   25974   25975   25976   25977   25978   25990   25991
   25992   25993   25994   25972   25973   25974   25975   25990   25991   25992
   25973   25974   25975   25976   25977   25978   25979   25980   25981   25990
   25991   25992   25974   25975   25976   25977   25978   25990   25975   25976
   25977   25978   25990   25976   25977   25978   25979   25980   25981   25982
   25983   25990   25977   25978   25979   25980   25981   25978   25979   25980
   25981   25979   25980   25981   25982   25983   25984   25987   25980   25981
   25982   25983   25981   25982   25983   25982   25983   25984   25985   25986
   25987   25988   25989   25983   25984   25987   25984   25985   25986   25987
   25988   25989   25985   25986   25987   25988   25989   25986   25987   25987
   25988   25989   25989       0   25991   25992   25993   25994   25995   25996
   25997   25992   25993   25994   25993   25994   25995   25996   25997   25998
   25999   25994   25995   25996   25997   25995   25996   25997   25998   25999
   26000   26001   25996   25997   25998   25999   25997   25998   25999   25998
   25999   26000   26001   26002   26003   26013   25999   26000   26001   26000
   26001   26002   26003   26004   26005   26009   26013   26014   26015   26001
   26002   26003   26013   26002   26003   26004   26005   26006   26007   26008
   26009   26010   26011   26012   26013   26014   26015   26016   26017   26003
   26004   26005   26009   26013   26014   26015   26004   26005   26006   26007
   26008   26009   26010   26011   26012   26013   26014   26015   26005   26006
   26007   26008   26009   26010   26011   26012   26013   26006   26007   26008
   26009   26010   26011   26012   26013   26007   26008   26009   26008   26009
   26009   26010   26011   26012   26013   26011   26012   26012       0   26014
   26015   26016   26017   26018   26019   26030   26015   26016   26017   26016
   26017   26018   26019   26020   26021   26022   26030   26031   26032   26017
   26018   26019   26030   26018   26019   26020   26021   26022   26023   26024
   26025   26030   26031   26032   26033   26034   26019   26020   26021   26022
   26030   26031   26032   26020   26021   26022   26023   26024   26025   26026
   26030   26031   26032   26021   26022   26023   26024   26025   26030   26022
   26023   26024   26025   26030   26023   26024   26025   26026   26027   26028
   26029   26030   26024   26025   26026   26025   26026   26026   26027   26028
   26029   26027   26028   26029   26028   26029   26029       0   26031   26032
   26033   26034   26035   26036   26049   26032   26033   26034   26033   26034
   26035   26036   26037   26038   26039   26049   26050   26051   26034   26035
   26036   26049   26035   26036   26037   26038   26039   26040   26041   26045
   26049   26050   26051   26052   26053   26036   26037   26038   26039   26049
   26050   26051   26037   26038   26039   26040   26041   26042   26043   26044
   26045   26046   26047   26048   26049   26050   26051   26038   26039   26040
   26041   26045   26049   26039   26040   26041   26045   26049   26040   26041
   26042   26043   26044   26045   26046   26047   26048   26049   26041   26042
   26043   26044   26045   26046   26047   26048   26042   26043   26044   26045
   26046   26047   26048   26043   26044   26045   26044   26045   26045   26046
   26047   26048   26047   26048   26048       0   26050   26051   26052   26053
   26054   26055   26059   26051   26052   26053   26052   26053   26054   26055
   26056   26057   26058   26059   26060   26061   26053   26054   26055   26059
   26054   26055   26056   26057   26058   26059   26060   26061   26062   26063
   26055   26056   26057   26058   26059   26060   26061   26056   26057   26058
   26059   26060   26061   26057   26058   26059   26058   26059   26059   26060
   26061   26062   26063   26064   26065   26075   26061   26062   26063   26062
   26063   26064   26065   26066   26067   26071   26075   26076   26077   26063
   26064   26065   26075   26064   26065   26066   26067   26068   26069   26070
   26071   26072   26073   26074   26075   26076   26077   26078   26079   26065
   26066   26067   26071   26075   26076   26077   26066   26067   26068   26069
   26070   26071   26072   26073   26074   26075   26076   26077   26067   26068
   26069   26070   26071   26072   26073   26074   26075   26068   26069   26070
   26071   26072   26073   26074   26075   26069   26070   26071   26070   26071
   26071   26072   26073   26074   26075   26073   26074   26074       0   26076
   26077   26078   26079   26080   26081   26087   26077   26078   26079   26078
   26079   26080   26081   26082   26083   26084   26087   26088   26089   26079
   26080   26081   26087   26080   26081   26082   26083   26084   26085   26086
   26087   26088   26089   26090   26091   26081   26082   26083   26084   26087
   26088   26089   26082   26083   26084   26085   26086   26087   26088   26089
   26083   26084   26085   26086   26087   26084   26085   26086   26087   26085
   26086   26087   26086       0   26088   26089   26090   26091   26092   26093
   26097   26089   26090   26091   26090   26091   26092   26093   26094   26095
   26096   26097   26098   26099   26091   26092   26093   26097   26092   26093
   26094   26095   26096   26097   26098   26099   26100   26101   26093   26094
   26095   26096   26097   26098   26099   26094   26095   26096   26097   26098
   26099   26095   26096   26097   26096   26097   26097   26098   26099   26100
   26101   26102   26103   26113   26099   26100   26101   26100   26101   26102
   26103   26104   26105   26109   26113   26114   26115   26101   26102   26103
   26113   26102   26103   26104   26105   26106   26107   26108   26109   26110
   26111   26112   26113   26114   26115   26116   26117   26103   26104   26105
   26109   26113   26114   26115   26104   26105   26106   26107   26108   26109
   26110   26111   26112   26113   26114   26115   26105   26106   26107   26108
   26109   26110   26111   26112   26113   26106   26107   26108   26109   26110
   26111   26112   26113   26107   26108   26109   26108   26109   26109   26110
   26111   26112   26113   26111   26112   26112       0   26114   26115   26116
   26117   26118   26119   26132   26115   26116   26117   26116   26117   26118
   26119   26120   26121   26125   26132   26133   26134   26117   26118   26119
   26132   26118   26119   26120   26121   26122   26123   26124   26125   26126
   26127   26128   26132   26133   26134   26135   26136   26119   26120   26121
   26125   26132   26133   26134   26120   26121   26122   26123   26124   26125
   26126   26127   26128   26129   26130   26131   26132   26133   26134   26121
   26122   26123   26124   26125   26126   26127   26128   26132   26122   26123
   26124   26125   26126   26127   26128   26132   26123   26124   26125   26124
   26125   26125   26126   26127   26128   26129   26130   26131   26132   26127
   26128   26129   26130   26131   26128   26129   26130   26131   26129   26130
   26131   26130   26131   26131       0   26133   26134   26135   26136   26137
   26138   26142   26134   26135   26136   26135   26136   26137   26138   26139
   26140   26141   26142   26143   26144   26136   26137   26138   26142   26137
   26138   26139   26140   26141   26142   26143   26144   26145   26146   26138
   26139   26140   26141   26142   26143   26144   26139   26140   26141   26142
   26143   26144   26140   26141   26142   26141   26142   26142   26143   26144
   26145   26146   26147   26148   26157   26144   26145   26146   26145   26146
   26147   26148   26149   26150   26151   26157   26158   26159   26146   26147
   26148   26157   26147   26148   26149   26150   26151   26152   26153   26154
   26157   26158   26159   26160   26161   26148   26149   26150   26151   26157
   26158   26159   26149   26150   26151   26152   26153   26154   26155   26156
   26157   26158   26159   26150   26151   26152   26153   26154   26157   26151
   26152   26153   26154   26157   26152   26153   26154   26155   26156   26157
   26153   26154   26155   26156   26154   26155   26156   26155   26156   26156
       0   26158   26159   26160   26161   26162   26163   26176   26159   26160
   26161   26160   26161   26162   26163   26164   26165   26166   26176   26177
   26178   26161   26162   26163   26176   26162   26163   26164   26165   26166
   26167   26168   26172   26176   26177   26178   26179   26180   26163   26164
   26165   26166   26176   26177   26178   26164   26165   26166   26167   26168
   26169   26170   26171   26172   26173   26174   26175   26176   26177   26178
   26165   26166   26167   26168   26172   26176   26166   26167   26168   26172
   26176   26167   26168   26169   26170   26171   26172   26173   26174   26175
   26176   26168   26169   26170   26171   26172   26173   26174   26175   26169
   26170   26171   26172   26173   26174   26175   26170   26171   26172   26171
   26172   26172   26173   26174   26175   26174   26175   26175       0   26177
   26178   26179   26180   26181   26182   26198   26178   26179   26180   26179
   26180   26181   26182   26183   26184   26185   26198   26199   26200   26180
   26181   26182   26198   26181   26182   26183   26184   26185   26186   26187
   26188   26198   26199   26200   26201   26202   26182   26183   26184   26185
   26198   26199   26200   26183   26184   26185   26186   26187   26188   26189
   26190   26191   26198   26199   26200   26184   26185   26186   26187   26188
   26198   26185   26186   26187   26188   26198   26186   26187   26188   26189
   26190   26191   26192   26193   26194   26198   26187   26188   26189   26190
   26191   26188   26189   26190   26191   26189   26190   26191   26192   26193
   26194   26195   26196   26197   26190   26191   26192   26193   26194   26191
   26192   26193   26194   26192   26193   26194   26195   26196   26197   26193
   26194   26195   26196   26197   26194   26195   26196   26197   26195   26196
   26197   26196   26197   26197       0   26199   26200   26201   26202   26203
   26204   26220   26200   26201   26202   26201   26202   26203   26204   26205
   26206   26207   26220   26221   26222   26202   26203   26204   26220   26203
   26204   26205   26206   26207   26208   26209   26210   26220   26221   26222
   26223   26224   26204   26205   26206   26207   26220   26221   26222   26205
   26206   26207   26208   26209   26210   26211   26212   26213   26220   26221
   26222   26206   26207   26208   26209   26210   26220   26207   26208   26209
   26210   26220   26208   26209   26210   26211   26212   26213   26214   26215
   26216   26220   26209   26210   26211   26212   26213   26210   26211   26212
   26213   26211   26212   26213   26214   26215   26216   26217   26218   26219
   26212   26213   26214   26215   26216   26213   26214   26215   26216   26214
   26215   26216   26217   26218   26219   26215   26216   26217   26218   26219
   26216   26217   26218   26219   26217   26218   26219   26218   26219   26219
       0   26221   26222   26223   26224   26225   26226   26237   26222   26223
   26224   26223   26224   26225   26226   26227   26228   26229   26237   26238
   26239   26224   26225   26226   26237   26225   26226   26227   26228   26229
   26230   26231   26232   26237   26238   26239   26240   26241   26226   26227
   26228   26229   26237   26238   26239   26227   26228   26229   26230   26231
   26232   26233   26234   26237   26238   26239   26228   26229   26230   26231
   26232   26237   26229   26230   26231   26232   26237   26230   26231   26232
   26233   26234   26235   26236   26237   26231   26232   26233   26234   26232
   26233   26234   26233   26234   26235   26236   26234   26235   26236   26235
   26236   26236       0   26238   26239   26240   26241   26242   26243   26248
   26239   26240   26241   26240   26241   26242   26243   26244   26245   26246
   26248   26249   26250   26241   26242   26243   26248   26242   26243   26244
   26245   26246   26247   26248   26249   26250   26251   26252   26243   26244
   26245   26246   26248   26249   26250   26244   26245   26246   26247   26248
   26249   26250   26245   26246   26247   26248   26246   26247   26248   26247
   26248       0   26249   26250   26251   26252   26253   26254   26270   26250
   26251   26252   26251   26252   26253   26254   26255   26256   26257   26270
   26271   26272   26252   26253   26254   26270   26253   26254   26255   26256
   26257   26258   26259   26260   26270   26271   26272   26273   26282   26254
   26255   26256   26257   26270   26271   26272   26255   26256   26257   26258
   26259   26260   26261   26262   26263   26270   26271   26272   26256   26257
   26258   26259   26260   26270   26257   26258   26259   26260   26270   26258
   26259   26260   26261   26262   26263   26264   26265   26266   26270   26259
   26260   26261   26262   26263   26260   26261   26262   26263   26261   26262
   26263   26264   26265   26266   26267   26268   26269   26262   26263   26264
   26265   26266   26263   26264   26265   26266   26264   26265   26266   26267
   26268   26269   26265   26266   26267   26268   26269   26266   26267   26268
   26269   26267   26268   26269   26268   26269   26269       0   26271   26272
   26273   26274   26275   26276   26279   26282   26283   26284   26272   26273
   26282   26273   26274   26275   26276   26277   26278   26279   26280   26281
   26282   26283   26284   26285   26286   26274   26275   26276   26277   26278
   26279   26280   26281   26282   26283   26284   26275   26276   26277   26278
   26279   26282   26276   26277   26278   26279   26282   26277   26278   26279
   26280   26281   26282   26283   26284   26278   26279   26280   26281   26282
   26279   26280   26281   26282   26280   26281   26282   26283   26284   26285
   26286   26281   26282   26283   26284   26282   26283   26284   26283   26284
   26285   26286   26287   26288   26284   26285   26286   26285   26286   26287
   26288   26289   26290   26300   26286   26287   26288   26287   26288   26289
   26290   26291   26292   26296   26300   26301   26302   26288   26289   26290
   26300   26289   26290   26291   26292   26293   26294   26295   26296   26297
   26298   26299   26300   26301   26302   26303   26304   26290   26291   26292
   26296   26300   26301   26302   26291   26292   26293   26294   26295   26296
   26297   26298   26299   26300   26301   26302   26292   26293   26294   26295
   26296   26297   26298   26299   26300   26293   26294   26295   26296   26297
   26298   26299   26300   26294   26295   26296   26295   26296   26296   26297
   26298   26299   26300   26298   26299   26299       0   26301   26302   26303
   26304   26305   26306   26314   26302   26303   26304   26303   26304   26305
   26306   26307   26308   26312   26314   26315   26316   26304   26305   26306
   26314   26305   26306   26307   26308   26309   26310   26311   26312   26313
   26314   26315   26316   26317   26318   26306   26307   26308   26312   26314
   26315   26316   26307   26308   26309   26310   26311   26312   26313   26314
   26315   26316   26308   26309   26310   26311   26312   26313   26314   26309
   26310   26311   26312   26313   26314   26310   26311   26312   26311   26312
   26312   26313   26314       0   26315   26316   26317   26318   26319   26320
   26328   26316   26317   26318   26317   26318   26319   26320   26321   26322
   26326   26328   26329   26330   26318   26319   26320   26328   26319   26320
   26321   26322   26323   26324   26325   26326   26327   26328   26329   26330
   26331   26340   26320   26321   26322   26326   26328   26329   26330   26321
   26322   26323   26324   26325   26326   26327   26328   26329   26330   26322
   26323   26324   26325   26326   26327   26328   26323   26324   26325   26326
   26327   26328   26324   26325   26326   26325   26326   26326   26327   26328
       0   26329   26330   26331   26332   26333   26334   26337   26340   26341
   26342   26330   26331   26340   26331   26332   26333   26334   26335   26336
   26337   26338   26339   26340   26341   26342   26343   26344   26332   26333
   26334   26335   26336   26337   26338   26339   26340   26341   26342   26333
   26334   26335   26336   26337   26340   26334   26335   26336   26337   26340
   26335   26336   26337   26338   26339   26340   26341   26342   26336   26337
   26338   26339   26340   26337   26338   26339   26340   26338   26339   26340
   26341   26342   26343   26344   26339   26340   26341   26342   26340   26341
   26342   26341   26342   26343   26344   26345   26346   26342   26343   26344
   26343   26344   26345   26346   26347   26348   26357   26344   26345   26346
   26345   26346   26347   26348   26349   26350   26351   26357   26358   26359
   26346   26347   26348   26357   26347   26348   26349   26350   26351   26352
   26353   26354   26357   26358   26359   26360   26361   26348   26349   26350
   26351   26357   26358   26359   26349   26350   26351   26352   26353   26354
   26355   26356   26357   26358   26359   26350   26351   26352   26353   26354
   26357   26351   26352   26353   26354   26357   26352   26353   26354   26355
   26356   26357   26353   26354   26355   26356   26354   26355   26356   26355
   26356   26356       0   26358   26359   26360   26361   26362   26363   26372
   26359   26360   26361   26360   26361   26362   26363   26364   26365   26366
   26372   26373   26374   26361   26362   26363   26372   26362   26363   26364
   26365   26366   26367   26368   26369   26372   26373   26374   26375   26376
   26363   26364   26365   26366   26372   26373   26374   26364   26365   26366
   26367   26368   26369   26370   26371   26372   26373   26374   26365   26366
   26367   26368   26369   26372   26366   26367   26368   26369   26372   26367
   26368   26369   26370   26371   26372   26368   26369   26370   26371   26369
   26370   26371   26370   26371   26371       0   26373   26374   26375   26376
   26377   26378   26391   26374   26375   26376   26375   26376   26377   26378
   26379   26380   26384   26391   26392   26393   26376   26377   26378   26391
   26377   26378   26379   26380   26381   26382   26383   26384   26385   26386
   26387   26391   26392   26393   26394   26395   26378   26379   26380   26384
   26391   26392   26393   26379   26380   26381   26382   26383   26384   26385
   26386   26387   26388   26389   26390   26391   26392   26393   26380   26381
   26382   26383   26384   26385   26386   26387   26391   26381   26382   26383
   26384   26385   26386   26387   26391   26382   26383   26384   26383   26384
   26384   26385   26386   26387   26388   26389   26390   26391   26386   26387
   26388   26389   26390   26387   26388   26389   26390   26388   26389   26390
   26389   26390   26390       0   26392   26393   26394   26395   26396   26397
   26401   26393   26394   26395   26394   26395   26396   26397   26398   26399
   26400   26401   26402   26403   26395   26396   26397   26401   26396   26397
   26398   26399   26400   26401   26402   26403   26404   26405   26397   26398
   26399   26400   26401   26402   26403   26398   26399   26400   26401   26402
   26403   26399   26400   26401   26400   26401   26401   26402   26403   26404
   26405   26406   26407   26418   26403   26404   26405   26404   26405   26406
   26407   26408   26409   26410   26418   26419   26420   26405   26406   26407
   26418   26406   26407   26408   26409   26410   26411   26412   26413   26418
   26419   26420   26421   26422   26407   26408   26409   26410   26418   26419
   26420   26408   26409   26410   26411   26412   26413   26414   26415   26418
   26419   26420   26409   26410   26411   26412   26413   26418   26410   26411
   26412   26413   26418   26411   26412   26413   26414   26415   26416   26417
   26418   26412   26413   26414   26415   26413   26414   26415   26414   26415
   26416   26417   26415   26416   26417   26416   26417   26417       0   26419
   26420   26421   26422   26423   26424   26434   26420   26421   26422   26421
   26422   26423   26424   26425   26426   26430   26434   26435   26436   26422
   26423   26424   26434   26423   26424   26425   26426   26427   26428   26429
   26430   26431   26432   26433   26434   26435   26436   26437   26438   26424
   26425   26426   26430   26434   26435   26436   26425   26426   26427   26428
   26429   26430   26431   26432   26433   26434   26435   26436   26426   26427
   26428   26429   26430   26431   26432   26433   26434   26427   26428   26429
   26430   26431   26432   26433   26434   26428   26429   26430   26429   26430
   26430   26431   26432   26433   26434   26432   26433   26433       0   26435
   26436   26437   26438   26439   26440   26444   26436   26437   26438   26437
   26438   26439   26440   26441   26442   26443   26444   26445   26446   26438
   26439   26440   26444   26439   26440   26441   26442   26443   26444   26445
   26446   26447   26448   26440   26441   26442   26443   26444   26445   26446
   26441   26442   26443   26444   26445   26446   26442   26443   26444   26443
   26444   26444   26445   26446   26447   26448   26449   26450   26458   26446
   26447   26448   26447   26448   26449   26450   26451   26452   26456   26458
   26459   26460   26448   26449   26450   26458   26449   26450   26451   26452
   26453   26454   26455   26456   26457   26458   26459   26460   26461   26462
   26450   26451   26452   26456   26458   26459   26460   26451   26452   26453
   26454   26455   26456   26457   26458   26459   26460   26452   26453   26454
   26455   26456   26457   26458   26453   26454   26455   26456   26457   26458
   26454   26455   26456   26455   26456   26456   26457   26458       0   26459
   26460   26461   26462   26463   26464   26477   26460   26461   26462   26461
   26462   26463   26464   26465   26466   26470   26477   26478   26479   26462
   26463   26464   26477   26463   26464   26465   26466   26467   26468   26469
   26470   26471   26472   26473   26477   26478   26479   26480   26481   26464
   26465   26466   26470   26477   26478   26479   26465   26466   26467   26468
   26469   26470   26471   26472   26473   26474   26475   26476   26477   26478
   26479   26466   26467   26468   26469   26470   26471   26472   26473   26477
   26467   26468   26469   26470   26471   26472   26473   26477   26468   26469
   26470   26469   26470   26470   26471   26472   26473   26474   26475   26476
   26477   26472   26473   26474   26475   26476   26473   26474   26475   26476
   26474   26475   26476   26475   26476   26476       0   26478   26479   26480
   26481   26482   26483   26488   26479   26480   26481   26480   26481   26482
   26483   26484   26485   26486   26488   26489   26490   26481   26482   26483
   26488   26482   26483   26484   26485   26486   26487   26488   26489   26490
   26491   26492   26483   26484   26485   26486   26488   26489   26490   26484
   26485   26486   26487   26488   26489   26490   26485   26486   26487   26488
   26486   26487   26488   26487   26488       0   26489   26490   26491   26492
   26493   26494   26498   26490   26491   26492   26491   26492   26493   26494
   26495   26496   26497   26498   26499   26500   26492   26493   26494   26498
   26493   26494   26495   26496   26497   26498   26499   26500   26501   26502
   26494   26495   26496   26497   26498   26499   26500   26495   26496   26497
   26498   26499   26500   26496   26497   26498   26497   26498   26498   26499
   26500   26501   26502   26503   26504   26512   26500   26501   26502   26501
   26502   26503   26504   26505   26506   26507   26512   26513   26514   26502
   26503   26504   26512   26503   26504   26505   26506   26507   26508   26509
   26512   26513   26514   26515   26516   26504   26505   26506   26507   26512
   26513   26514   26505   26506   26507   26508   26509   26510   26511   26512
   26513   26514   26506   26507   26508   26509   26512   26507   26508   26509
   26512   26508   26509   26510   26511   26512   26509   26510   26511   26510
   26511   26511       0   26513   26514   26515   26516   26517   26518   26519
   26514   26515   26516   26515   26516   26517   26518   26519   26520   26521
   26516   26517   26518   26519   26517   26518   26519   26520   26521   26522
   26523   26518   26519   26520   26521   26519   26520   26521   26520   26521
   26522   26523   26524   26525   26531   26521   26522   26523   26522   26523
   26524   26525   26526   26527   26528   26531   26532   26533   26523   26524
   26525   26531   26524   26525   26526   26527   26528   26529   26530   26531
   26532   26533   26534   26535   26525   26526   26527   26528   26531   26532
   26533   26526   26527   26528   26529   26530   26531   26532   26533   26527
   26528   26529   26530   26531   26528   26529   26530   26531   26529   26530
   26531   26530       0   26532   26533   26534   26535   26536   26537   26553
   26533   26534   26535   26534   26535   26536   26537   26538   26539   26540
   26553   26554   26555   26535   26536   26537   26553   26536   26537   26538
   26539   26540   26541   26542   26543   26553   26554   26555   26556   26557
   26537   26538   26539   26540   26553   26554   26555   26538   26539   26540
   26541   26542   26543   26544   26545   26546   26553   26554   26555   26539
   26540   26541   26542   26543   26553   26540   26541   26542   26543   26553
   26541   26542   26543   26544   26545   26546   26547   26548   26549   26553
   26542   26543   26544   26545   26546   26543   26544   26545   26546   26544
   26545   26546   26547   26548   26549   26550   26551   26552   26545   26546
   26547   26548   26549   26546   26547   26548   26549   26547   26548   26549
   26550   26551   26552   26548   26549   26550   26551   26552   26549   26550
   26551   26552   26550   26551   26552   26551   26552   26552       0   26554
   26555   26556   26557   26558   26559   26568   26555   26556   26557   26556
   26557   26558   26559   26560   26561   26562   26568   26569   26570   26557
   26558   26559   26568   26558   26559   26560   26561   26562   26563   26564
   26565   26568   26569   26570   26571   26572   26559   26560   26561   26562
   26568   26569   26570   26560   26561   26562   26563   26564   26565   26566
   26567   26568   26569   26570   26561   26562   26563   26564   26565   26568
   26562   26563   26564   26565   26568   26563   26564   26565   26566   26567
   26568   26564   26565   26566   26567   26565   26566   26567   26566   26567
   26567       0   26569   26570   26571   26572   26573   26574   26587   26570
   26571   26572   26571   26572   26573   26574   26575   26576   26580   26587
   26588   26589   26572   26573   26574   26587   26573   26574   26575   26576
   26577   26578   26579   26580   26581   26582   26583   26587   26588   26589
   26590   26591   26574   26575   26576   26580   26587   26588   26589   26575
   26576   26577   26578   26579   26580   26581   26582   26583   26584   26585
   26586   26587   26588   26589   26576   26577   26578   26579   26580   26581
   26582   26583   26587   26577   26578   26579   26580   26581   26582   26583
   26587   26578   26579   26580   26579   26580   26580   26581   26582   26583
   26584   26585   26586   26587   26582   26583   26584   26585   26586   26583
   26584   26585   26586   26584   26585   26586   26585   26586   26586       0
   26588   26589   26590   26591   26592   26593   26594   26589   26590   26591
   26590   26591   26592   26593   26594   26595   26596   26591   26592   26593
   26594   26592   26593   26594   26595   26596   26597   26598   26593   26594
   26595   26596   26594   26595   26596   26595   26596   26597   26598   26599
   26600   26608   26596   26597   26598   26597   26598   26599   26600   26601
   26602   26603   26608   26609   26610   26598   26599   26600   26608   26599
   26600   26601   26602   26603   26604   26605   26608   26609   26610   26611
   26612   26600   26601   26602   26603   26608   26609   26610   26601   26602
   26603   26604   26605   26606   26607   26608   26609   26610   26602   26603
   26604   26605   26608   26603   26604   26605   26608   26604   26605   26606
   26607   26608   26605   26606   26607   26606   26607   26607       0   26609
   26610   26611   26612   26613   26614   26627   26610   26611   26612   26611
   26612   26613   26614   26615   26616   26620   26627   26628   26629   26612
   26613   26614   26627   26613   26614   26615   26616   26617   26618   26619
   26620   26621   26622   26623   26627   26628   26629   26630   26631   26614
   26615   26616   26620   26627   26628   26629   26615   26616   26617   26618
   26619   26620   26621   26622   26623   26624   26625   26626   26627   26628
   26629   26616   26617   26618   26619   26620   26621   26622   26623   26627
   26617   26618   26619   26620   26621   26622   26623   26627   26618   26619
   26620   26619   26620   26620   26621   26622   26623   26624   26625   26626
   26627   26622   26623   26624   26625   26626   26623   26624   26625   26626
   26624   26625   26626   26625   26626   26626       0   26628   26629   26630
   26631   26632   26633   26646   26629   26630   26631   26630   26631   26632
   26633   26634   26635   26639   26646   26647   26648   26631   26632   26633
   26646   26632   26633   26634   26635   26636   26637   26638   26639   26640
   26641   26642   26646   26647   26648   26649   26650   26633   26634   26635
   26639   26646   26647   26648   26634   26635   26636   26637   26638   26639
   26640   26641   26642   26643   26644   26645   26646   26647   26648   26635
   26636   26637   26638   26639   26640   26641   26642   26646   26636   26637
   26638   26639   26640   26641   26642   26646   26637   26638   26639   26638
   26639   26639   26640   26641   26642   26643   26644   26645   26646   26641
   26642   26643   26644   26645   26642   26643   26644   26645   26643   26644
   26645   26644   26645   26645       0   26647   26648   26649   26650   26651
   26652   26657   26648   26649   26650   26649   26650   26651   26652   26653
   26654   26655   26657   26658   26659   26650   26651   26652   26657   26651
   26652   26653   26654   26655   26656   26657   26658   26659   26660   26661
   26652   26653   26654   26655   26657   26658   26659   26653   26654   26655
   26656   26657   26658   26659   26654   26655   26656   26657   26655   26656
   26657   26656   26657       0   26658   26659   26660   26661   26662   26663
   26669   26659   26660   26661   26660   26661   26662   26663   26664   26665
   26666   26669   26670   26671   26661   26662   26663   26669   26662   26663
   26664   26665   26666   26667   26668   26669   26670   26671   26672   26673
   26663   26664   26665   26666   26669   26670   26671   26664   26665   26666
   26667   26668   26669   26670   26671   26665   26666   26667   26668   26669
   26666   26667   26668   26669   26667   26668   26669   26668       0   26670
   26671   26672   26673   26674   26675   26679   26671   26672   26673   26672
   26673   26674   26675   26676   26677   26678   26679   26680   26681   26673
   26674   26675   26679   26674   26675   26676   26677   26678   26679   26680
   26681   26682   26683   26675   26676   26677   26678   26679   26680   26681
   26676   26677   26678   26679   26680   26681   26677   26678   26679   26678
   26679   26679   26680   26681   26682   26683   26684   26685   26696   26681
   26682   26683   26682   26683   26684   26685   26686   26687   26688   26696
   26697   26698   26683   26684   26685   26696   26684   26685   26686   26687
   26688   26689   26690   26691   26696   26697   26698   26699   26700   26685
   26686   26687   26688   26696   26697   26698   26686   26687   26688   26689
   26690   26691   26692   26696   26697   26698   26687   26688   26689   26690
   26691   26696   26688   26689   26690   26691   26696   26689   26690   26691
   26692   26693   26694   26695   26696   26690   26691   26692   26691   26692
   26692   26693   26694   26695   26693   26694   26695   26694   26695   26695
       0   26697   26698   26699   26700   26701   26702   26718   26698   26699
   26700   26699   26700   26701   26702   26703   26704   26705   26718   26719
   26720   26700   26701   26702   26718   26701   26702   26703   26704   26705
   26706   26707   26708   26718   26719   26720   26721   26722   26702   26703
   26704   26705   26718   26719   26720   26703   26704   26705   26706   26707
   26708   26709   26710   26711   26718   26719   26720   26704   26705   26706
   26707   26708   26718   26705   26706   26707   26708   26718   26706   26707
   26708   26709   26710   26711   26712   26713   26714   26718   26707   26708
   26709   26710   26711   26708   26709   26710   26711   26709   26710   26711
   26712   26713   26714   26715   26716   26717   26710   26711   26712   26713
   26714   26711   26712   26713   26714   26712   26713   26714   26715   26716
   26717   26713   26714   26715   26716   26717   26714   26715   26716   26717
   26715   26716   26717   26716   26717   26717       0   26719   26720   26721
   26722   26723   26724   26740   26720   26721   26722   26721   26722   26723
   26724   26725   26726   26727   26740   26741   26742   26722   26723   26724
   26740   26723   26724   26725   26726   26727   26728   26729   26730   26740
   26741   26742   26743   26744   26724   26725   26726   26727   26740   26741
   26742   26725   26726   26727   26728   26729   26730   26731   26732   26733
   26740   26741   26742   26726   26727   26728   26729   26730   26740   26727
   26728   26729   26730   26740   26728   26729   26730   26731   26732   26733
   26734   26735   26736   26740   26729   26730   26731   26732   26733   26730
   26731   26732   26733   26731   26732   26733   26734   26735   26736   26737
   26738   26739   26732   26733   26734   26735   26736   26733   26734   26735
   26736   26734   26735   26736   26737   26738   26739   26735   26736   26737
   26738   26739   26736   26737   26738   26739   26737   26738   26739   26738
   26739   26739       0   26741   26742   26743   26744   26745   26746   26756
   26742   26743   26744   26743   26744   26745   26746   26747   26748   26752
   26756   26757   26758   26744   26745   26746   26756   26745   26746   26747
   26748   26749   26750   26751   26752   26753   26754   26755   26756   26757
   26758   26759   26760   26746   26747   26748   26752   26756   26757   26758
   26747   26748   26749   26750   26751   26752   26753   26754   26755   26756
   26757   26758   26748   26749   26750   26751   26752   26753   26754   26755
   26756   26749   26750   26751   26752   26753   26754   26755   26756   26750
   26751   26752   26751   26752   26752   26753   26754   26755   26756   26754
   26755   26755       0   26757   26758   26759   26760   26761   26762   26763
   26758   26759   26760   26759   26760   26761   26762   26763   26764   26765
   26760   26761   26762   26763   26761   26762   26763   26764   26765   26766
   26767   26762   26763   26764   26765   26763   26764   26765   26764   26765
   26766   26767   26768   26769   26787   26765   26766   26767   26766   26767
   26768   26769   26770   26771   26772   26787   26788   26789   26767   26768
   26769   26787   26768   26769   26770   26771   26772   26773   26774   26775
   26787   26788   26789   26790   26791   26769   26770   26771   26772   26787
   26788   26789   26770   26771   26772   26773   26774   26775   26776   26777
   26778   26787   26788   26789   26771   26772   26773   26774   26775   26787
   26772   26773   26774   26775   26787   26773   26774   26775   26776   26777
   26778   26779   26780   26787   26774   26775   26776   26777   26778   26775
   26776   26777   26778   26776   26777   26778   26779   26780   26781   26784
   26777   26778   26779   26780   26778   26779   26780   26779   26780   26781
   26782   26783   26784   26785   26786   26780   26781   26784   26781   26782
   26783   26784   26785   26786   26782   26783   26784   26785   26786   26783
   26784   26784   26785   26786   26786       0   26788   26789   26790   26791
   26792   26793   26809   26789   26790   26791   26790   26791   26792   26793
   26794   26795   26796   26809   26810   26811   26791   26792   26793   26809
   26792   26793   26794   26795   26796   26797   26798   26799   26809   26810
   26811   26812   26813   26793   26794   26795   26796   26809   26810   26811
   26794   26795   26796   26797   26798   26799   26800   26801   26802   26809
   26810   26811   26795   26796   26797   26798   26799   26809   26796   26797
   26798   26799   26809   26797   26798   26799   26800   26801   26802   26803
   26804   26805   26809   26798   26799   26800   26801   26802   26799   26800
   26801   26802   26800   26801   26802   26803   26804   26805   26806   26807
   26808   26801   26802   26803   26804   26805   26802   26803   26804   26805
   26803   26804   26805   26806   26807   26808   26804   26805   26806   26807
   26808   26805   26806   26807   26808   26806   26807   26808   26807   26808
   26808       0   26810   26811   26812   26813   26814   26815   26816   26811
   26812   26813   26812   26813   26814   26815   26816   26817   26818   26813
   26814   26815   26816   26814   26815   26816   26817   26818   26819   26820
   26815   26816   26817   26818   26816   26817   26818   26817   26818   26819
   26820   26821   26822   26832   26818   26819   26820   26819   26820   26821
   26822   26823   26824   26828   26832   26833   26834   26820   26821   26822
   26832   26821   26822   26823   26824   26825   26826   26827   26828   26829
   26830   26831   26832   26833   26834   26835   26836   26822   26823   26824
   26828   26832   26833   26834   26823   26824   26825   26826   26827   26828
   26829   26830   26831   26832   26833   26834   26824   26825   26826   26827
   26828   26829   26830   26831   26832   26825   26826   26827   26828   26829
   26830   26831   26832   26826   26827   26828   26827   26828   26828   26829
   26830   26831   26832   26830   26831   26831       0   26833   26834   26835
   26836   26837   26838   26851   26834   26835   26836   26835   26836   26837
   26838   26839   26840   26844   26851   26852   26853   26836   26837   26838
   26851   26837   26838   26839   26840   26841   26842   26843   26844   26845
   26846   26847   26851   26852   26853   26854   26855   26838   26839   26840
   26844   26851   26852   26853   26839   26840   26841   26842   26843   26844
   26845   26846   26847   26848   26849   26850   26851   26852   26853   26840
   26841   26842   26843   26844   26845   26846   26847   26851   26841   26842
   26843   26844   26845   26846   26847   26851   26842   26843   26844   26843
   26844   26844   26845   26846   26847   26848   26849   26850   26851   26846
   26847   26848   26849   26850   26847   26848   26849   26850   26848   26849
   26850   26849   26850   26850       0   26852   26853   26854   26855   26856
   26857   26865   26853   26854   26855   26854   26855   26856   26857   26858
   26859   26863   26865   26866   26867   26855   26856   26857   26865   26856
   26857   26858   26859   26860   26861   26862   26863   26864   26865   26866
   26867   26868   26869   26857   26858   26859   26863   26865   26866   26867
   26858   26859   26860   26861   26862   26863   26864   26865   26866   26867
   26859   26860   26861   26862   26863   26864   26865   26860   26861   26862
   26863   26864   26865   26861   26862   26863   26862   26863   26863   26864
   26865       0   26866   26867   26868   26869   26870   26871   26881   26867
   26868   26869   26868   26869   26870   26871   26872   26873   26877   26881
   26882   26883   26869   26870   26871   26881   26870   26871   26872   26873
   26874   26875   26876   26877   26878   26879   26880   26881   26882   26883
   26884   26885   26871   26872   26873   26877   26881   26882   26883   26872
   26873   26874   26875   26876   26877   26878   26879   26880   26881   26882
   26883   26873   26874   26875   26876   26877   26878   26879   26880   26881
   26874   26875   26876   26877   26878   26879   26880   26881   26875   26876
   26877   26876   26877   26877   26878   26879   26880   26881   26879   26880
   26880       0   26882   26883   26884   26885   26886   26887   26903   26883
   26884   26885   26884   26885   26886   26887   26888   26889   26890   26903
   26904   26905   26885   26886   26887   26903   26886   26887   26888   26889
   26890   26891   26892   26893   26903   26904   26905   26906   26907   26887
   26888   26889   26890   26903   26904   26905   26888   26889   26890   26891
   26892   26893   26894   26895   26896   26903   26904   26905   26889   26890
   26891   26892   26893   26903   26890   26891   26892   26893   26903   26891
   26892   26893   26894   26895   26896   26897   26898   26899   26903   26892
   26893   26894   26895   26896   26893   26894   26895   26896   26894   26895
   26896   26897   26898   26899   26900   26901   26902   26895   26896   26897
   26898   26899   26896   26897   26898   26899   26897   26898   26899   26900
   26901   26902   26898   26899   26900   26901   26902   26899   26900   26901
   26902   26900   26901   26902   26901   26902   26902       0   26904   26905
   26906   26907   26908   26909   26915   26905   26906   26907   26906   26907
   26908   26909   26910   26911   26912   26915   26916   26917   26907   26908
   26909   26915   26908   26909   26910   26911   26912   26913   26914   26915
   26916   26917   26918   26919   26909   26910   26911   26912   26915   26916
   26917   26910   26911   26912   26913   26914   26915   26916   26917   26911
   26912   26913   26914   26915   26912   26913   26914   26915   26913   26914
   26915   26914       0   26916   26917   26918   26919   26920   26921   26922
   26917   26918   26919   26918   26919   26920   26921   26922   26923   26924
   26919   26920   26921   26922   26920   26921   26922   26923   26924   26925
   26926   26921   26922   26923   26924   26922   26923   26924   26923   26924
   26925   26926   26927   26928   26944   26924   26925   26926   26925   26926
   26927   26928   26929   26930   26931   26944   26945   26946   26926   26927
   26928   26944   26927   26928   26929   26930   26931   26932   26933   26934
   26944   26945   26946   26947   26948   26928   26929   26930   26931   26944
   26945   26946   26929   26930   26931   26932   26933   26934   26935   26936
   26937   26944   26945   26946   26930   26931   26932   26933   26934   26944
   26931   26932   26933   26934   26944   26932   26933   26934   26935   26936
   26937   26938   26939   26940   26944   26933   26934   26935   26936   26937
   26934   26935   26936   26937   26935   26936   26937   26938   26939   26940
   26941   26942   26943   26936   26937   26938   26939   26940   26937   26938
   26939   26940   26938   26939   26940   26941   26942   26943   26939   26940
   26941   26942   26943   26940   26941   26942   26943   26941   26942   26943
   26942   26943   26943       0   26945   26946   26947   26948   26949   26950
   26958   26946   26947   26948   26947   26948   26949   26950   26951   26952
   26956   26958   26959   26960   26948   26949   26950   26958   26949   26950
   26951   26952   26953   26954   26955   26956   26957   26958   26959   26960
   26961   26962   26950   26951   26952   26956   26958   26959   26960   26951
   26952   26953   26954   26955   26956   26957   26958   26959   26960   26952
   26953   26954   26955   26956   26957   26958   26953   26954   26955   26956
   26957   26958   26954   26955   26956   26955   26956   26956   26957   26958
       0   26959   26960   26961   26962   26963   26964   26977   26960   26961
   26962   26961   26962   26963   26964   26965   26966   26967   26977   26978
   26979   26962   26963   26964   26977   26963   26964   26965   26966   26967
   26968   26969   26973   26977   26978   26979   26980   26981   26964   26965
   26966   26967   26977   26978   26979   26965   26966   26967   26968   26969
   26970   26971   26972   26973   26974   26975   26976   26977   26978   26979
   26966   26967   26968   26969   26973   26977   26967   26968   26969   26973
   26977   26968   26969   26970   26971   26972   26973   26974   26975   26976
   26977   26969   26970   26971   26972   26973   26974   26975   26976   26970
   26971   26972   26973   26974   26975   26976   26971   26972   26973   26972
   26973   26973   26974   26975   26976   26975   26976   26976       0   26978
   26979   26980   26981   26982   26983   26991   26979   26980   26981   26980
   26981   26982   26983   26984   26985   26986   26991   26992   26993   26981
   26982   26983   26991   26982   26983   26984   26985   26986   26987   26988
   26991   26992   26993   26994   26995   26983   26984   26985   26986   26991
   26992   26993   26984   26985   26986   26987   26988   26989   26990   26991
   26992   26993   26985   26986   26987   26988   26991   26986   26987   26988
   26991   26987   26988   26989   26990   26991   26988   26989   26990   26989
   26990   26990       0   26992   26993   26994   26995   26996   26997   27003
   26993   26994   26995   26994   26995   26996   26997   26998   26999   27000
   27003   27004   27005   26995   26996   26997   27003   26996   26997   26998
   26999   27000   27001   27002   27003   27004   27005   27006   27007   26997
   26998   26999   27000   27003   27004   27005   26998   26999   27000   27001
   27002   27003   27004   27005   26999   27000   27001   27002   27003   27000
   27001   27002   27003   27001   27002   27003   27002       0   27004   27005
   27006   27007   27008   27009   27018   27005   27006   27007   27006   27007
   27008   27009   27010   27011   27012   27018   27019   27020   27007   27008
   27009   27018   27008   27009   27010   27011   27012   27013   27014   27015
   27018   27019   27020   27021   27022   27009   27010   27011   27012   27018
   27019   27020   27010   27011   27012   27013   27014   27015   27016   27017
   27018   27019   27020   27011   27012   27013   27014   27015   27018   27012
   27013   27014   27015   27018   27013   27014   27015   27016   27017   27018
   27014   27015   27016   27017   27015   27016   27017   27016   27017   27017
       0   27019   27020   27021   27022   27023   27024   27037   27020   27021
   27022   27021   27022   27023   27024   27025   27026   27027   27037   27038
   27039   27022   27023   27024   27037   27023   27024   27025   27026   27027
   27028   27029   27033   27037   27038   27039   27040   27041   27024   27025
   27026   27027   27037   27038   27039   27025   27026   27027   27028   27029
   27030   27031   27032   27033   27034   27035   27036   27037   27038   27039
   27026   27027   27028   27029   27033   27037   27027   27028   27029   27033
   27037   27028   27029   27030   27031   27032   27033   27034   27035   27036
   27037   27029   27030   27031   27032   27033   27034   27035   27036   27030
   27031   27032   27033   27034   27035   27036   27031   27032   27033   27032
   27033   27033   27034   27035   27036   27035   27036   27036       0   27038
   27039   27040   27041   27042   27043   27052   27039   27040   27041   27040
   27041   27042   27043   27044   27045   27046   27052   27053   27054   27041
   27042   27043   27052   27042   27043   27044   27045   27046   27047   27048
   27049   27052   27053   27054   27055   27056   27043   27044   27045   27046
   27052   27053   27054   27044   27045   27046   27047   27048   27049   27050
   27051   27052   27053   27054   27045   27046   27047   27048   27049   27052
   27046   27047   27048   27049   27052   27047   27048   27049   27050   27051
   27052   27048   27049   27050   27051   27049   27050   27051   27050   27051
   27051       0   27053   27054   27055   27056   27057   27058   27071   27054
   27055   27056   27055   27056   27057   27058   27059   27060   27064   27071
   27072   27073   27056   27057   27058   27071   27057   27058   27059   27060
   27061   27062   27063   27064   27065   27066   27067   27071   27072   27073
   27074   27075   27058   27059   27060   27064   27071   27072   27073   27059
   27060   27061   27062   27063   27064   27065   27066   27067   27068   27069
   27070   27071   27072   27073   27060   27061   27062   27063   27064   27065
   27066   27067   27071   27061   27062   27063   27064   27065   27066   27067
   27071   27062   27063   27064   27063   27064   27064   27065   27066   27067
   27068   27069   27070   27071   27066   27067   27068   27069   27070   27067
   27068   27069   27070   27068   27069   27070   27069   27070   27070       0
   27072   27073   27074   27075   27076   27077   27090   27073   27074   27075
   27074   27075   27076   27077   27078   27079   27083   27090   27091   27092
   27075   27076   27077   27090   27076   27077   27078   27079   27080   27081
   27082   27083   27084   27085   27086   27090   27091   27092   27093   27094
   27077   27078   27079   27083   27090   27091   27092   27078   27079   27080
   27081   27082   27083   27084   27085   27086   27087   27088   27089   27090
   27091   27092   27079   27080   27081   27082   27083   27084   27085   27086
   27090   27080   27081   27082   27083   27084   27085   27086   27090   27081
   27082   27083   27082   27083   27083   27084   27085   27086   27087   27088
   27089   27090   27085   27086   27087   27088   27089   27086   27087   27088
   27089   27087   27088   27089   27088   27089   27089       0   27091   27092
   27093   27094   27095   27096   27105   27092   27093   27094   27093   27094
   27095   27096   27097   27098   27099   27105   27106   27107   27094   27095
   27096   27105   27095   27096   27097   27098   27099   27100   27101   27102
   27105   27106   27107   27108   27109   27096   27097   27098   27099   27105
   27106   27107   27097   27098   27099   27100   27101   27102   27103   27104
   27105   27106   27107   27098   27099   27100   27101   27102   27105   27099
   27100   27101   27102   27105   27100   27101   27102   27103   27104   27105
   27101   27102   27103   27104   27102   27103   27104   27103   27104   27104
       0   27106   27107   27108   27109   27110   27111   27112   27107   27108
   27109   27108   27109   27110   27111   27112   27113   27114   27109   27110
   27111   27112   27110   27111   27112   27113   27114   27115   27116   27111
   27112   27113   27114   27112   27113   27114   27113   27114   27115   27116
   27117   27118   27129   27114   27115   27116   27115   27116   27117   27118
   27119   27120   27121   27129   27130   27131   27116   27117   27118   27129
   27117   27118   27119   27120   27121   27122   27123   27124   27129   27130
   27131   27132   27133   27118   27119   27120   27121   27129   27130   27131
   27119   27120   27121   27122   27123   27124   27125   27129   27130   27131
   27120   27121   27122   27123   27124   27129   27121   27122   27123   27124
   27129   27122   27123   27124   27125   27126   27127   27128   27129   27123
   27124   27125   27124   27125   27125   27126   27127   27128   27126   27127
   27128   27127   27128   27128       0   27130   27131   27132   27133   27134
   27135   27151   27131   27132   27133   27132   27133   27134   27135   27136
   27137   27138   27151   27152   27153   27133   27134   27135   27151   27134
   27135   27136   27137   27138   27139   27140   27141   27151   27152   27153
   27154   27155   27135   27136   27137   27138   27151   27152   27153   27136
   27137   27138   27139   27140   27141   27142   27143   27144   27151   27152
   27153   27137   27138   27139   27140   27141   27151   27138   27139   27140
   27141   27151   27139   27140   27141   27142   27143   27144   27145   27146
   27147   27151   27140   27141   27142   27143   27144   27141   27142   27143
   27144   27142   27143   27144   27145   27146   27147   27148   27149   27150
   27143   27144   27145   27146   27147   27144   27145   27146   27147   27145
   27146   27147   27148   27149   27150   27146   27147   27148   27149   27150
   27147   27148   27149   27150   27148   27149   27150   27149   27150   27150
       0   27152   27153   27154   27155   27156   27157   27171   27153   27154
   27155   27154   27155   27156   27157   27158   27159   27160   27171   27172
   27173   27155   27156   27157   27171   27156   27157   27158   27159   27160
   27161   27169   27171   27172   27173   27174   27175   27157   27158   27159
   27160   27171   27172   27173   27158   27159   27160   27161   27162   27163
   27167   27169   27170   27171   27172   27173   27159   27160   27161   27169
   27171   27160   27161   27169   27171   27161   27162   27163   27164   27165
   27167   27168   27169   27170   27171   27162   27163   27164   27165   27166
   27167   27169   27170   27163   27164   27165   27169   27164   27165   27166
   27167   27168   27169   27165   27166   27167   27166   27167   27168   27169
   27170   27167   27168   27169   27168   27169   27170   27169   27170   27170
       0   27172   27173   27174   27175   27176   27177   27183   27173   27174
   27175   27174   27175   27176   27177   27178   27179   27180   27183   27184
   27185   27175   27176   27177   27183   27176   27177   27178   27179   27180
   27181   27182   27183   27184   27185   27186   27187   27177   27178   27179
   27180   27183   27184   27185   27178   27179   27180   27181   27182   27183
   27184   27185   27179   27180   27181   27182   27183   27180   27181   27182
   27183   27181   27182   27183   27182       0   27184   27185   27186   27187
   27188   27189   27207   27185   27186   27187   27186   27187   27188   27189
   27190   27191   27192   27207   27208   27209   27187   27188   27189   27207
   27188   27189   27190   27191   27192   27193   27194   27195   27207   27208
   27209   27210   27211   27189   27190   27191   27192   27207   27208   27209
   27190   27191   27192   27193   27194   27195   27196   27197   27198   27207
   27208   27209   27191   27192   27193   27194   27195   27207   27192   27193
   27194   27195   27207   27193   27194   27195   27196   27197   27198   27199
   27200   27207   27194   27195   27196   27197   27198   27195   27196   27197
   27198   27196   27197   27198   27199   27200   27201   27204   27197   27198
   27199   27200   27198   27199   27200   27199   27200   27201   27202   27203
   27204   27205   27206   27200   27201   27204   27201   27202   27203   27204
   27205   27206   27202   27203   27204   27205   27206   27203   27204   27204
   27205   27206   27206       0   27208   27209   27210   27211   27212   27213
   27214   27209   27210   27211   27210   27211   27212   27213   27214   27215
   27216   27211   27212   27213   27214   27212   27213   27214   27215   27216
   27217   27218   27213   27214   27215   27216   27214   27215   27216   27215
   27216   27217   27218   27219   27220   27235   27216   27217   27218   27217
   27218   27219   27220   27221   27222   27223   27235   27236   27237   27218
   27219   27220   27235   27219   27220   27221   27222   27223   27224   27233
   27235   27236   27237   27238   27239   27220   27221   27222   27223   27235
   27236   27237   27221   27222   27223   27224   27225   27226   27231   27233
   27234   27235   27236   27237   27222   27223   27224   27233   27235   27223
   27224   27233   27235   27224   27225   27226   27227   27228   27231   27232
   27233   27234   27235   27225   27226   27227   27228   27229   27231   27233
   27234   27226   27227   27228   27233   27227   27228   27229   27230   27231
   27232   27233   27228   27229   27231   27229   27230   27231   27232   27233
   27234   27230   27231   27232   27233   27231   27232   27233   27234   27233
   27234   27234       0   27236   27237   27238   27239   27240   27241   27254
   27237   27238   27239   27238   27239   27240   27241   27242   27243   27247
   27254   27255   27256   27239   27240   27241   27254   27240   27241   27242
   27243   27244   27245   27246   27247   27248   27249   27250   27254   27255
   27256   27257   27258   27241   27242   27243   27247   27254   27255   27256
   27242   27243   27244   27245   27246   27247   27248   27249   27250   27251
   27252   27253   27254   27255   27256   27243   27244   27245   27246   27247
   27248   27249   27250   27254   27244   27245   27246   27247   27248   27249
   27250   27254   27245   27246   27247   27246   27247   27247   27248   27249
   27250   27251   27252   27253   27254   27249   27250   27251   27252   27253
   27250   27251   27252   27253   27251   27252   27253   27252   27253   27253
       0   27255   27256   27257   27258   27259   27260   27265   27256   27257
   27258   27257   27258   27259   27260   27261   27262   27263   27265   27266
   27267   27258   27259   27260   27265   27259   27260   27261   27262   27263
   27264   27265   27266   27267   27268   27277   27260   27261   27262   27263
   27265   27266   27267   27261   27262   27263   27264   27265   27266   27267
   27262   27263   27264   27265   27263   27264   27265   27264   27265       0
   27266   27267   27268   27269   27270   27271   27274   27277   27278   27279
   27267   27268   27277   27268   27269   27270   27271   27272   27273   27274
   27275   27276   27277   27278   27279   27280   27281   27269   27270   27271
   27272   27273   27274   27275   27276   27277   27278   27279   27270   27271
   27272   27273   27274   27277   27271   27272   27273   27274   27277   27272
   27273   27274   27275   27276   27277   27278   27279   27273   27274   27275
   27276   27277   27274   27275   27276   27277   27275   27276   27277   27278
   27279   27280   27281   27276   27277   27278   27279   27277   27278   27279
   27278   27279   27280   27281   27282   27283   27279   27280   27281   27280
   27281   27282   27283   27284   27285   27300   27281   27282   27283   27282
   27283   27284   27285   27286   27287   27288   27300   27301   27302   27283
   27284   27285   27300   27284   27285   27286   27287   27288   27289   27298
   27300   27301   27302   27303   27304   27285   27286   27287   27288   27300
   27301   27302   27286   27287   27288   27289   27290   27291   27296   27298
   27299   27300   27301   27302   27287   27288   27289   27298   27300   27288
   27289   27298   27300   27289   27290   27291   27292   27293   27296   27297
   27298   27299   27300   27290   27291   27292   27293   27294   27296   27298
   27299   27291   27292   27293   27298   27292   27293   27294   27295   27296
   27297   27298   27293   27294   27296   27294   27295   27296   27297   27298
   27299   27295   27296   27297   27298   27296   27297   27298   27299   27298
   27299   27299       0   27301   27302   27303   27304   27305   27306   27320
   27302   27303   27304   27303   27304   27305   27306   27307   27308   27309
   27320   27321   27322   27304   27305   27306   27320   27305   27306   27307
   27308   27309   27310   27318   27320   27321   27322   27323   27324   27306
   27307   27308   27309   27320   27321   27322   27307   27308   27309   27310
   27311   27312   27316   27318   27319   27320   27321   27322   27308   27309
   27310   27318   27320   27309   27310   27318   27320   27310   27311   27312
   27313   27314   27316   27317   27318   27319   27320   27311   27312   27313
   27314   27315   27316   27318   27319   27312   27313   27314   27318   27313
   27314   27315   27316   27317   27318   27314   27315   27316   27315   27316
   27317   27318   27319   27316   27317   27318   27317   27318   27319   27318
   27319   27319       0   27321   27322   27323   27324   27325   27326   27339
   27322   27323   27324   27323   27324   27325   27326   27327   27328   27332
   27339   27340   27341   27324   27325   27326   27339   27325   27326   27327
   27328   27329   27330   27331   27332   27333   27334   27335   27339   27340
   27341   27342   27343   27326   27327   27328   27332   27339   27340   27341
   27327   27328   27329   27330   27331   27332   27333   27334   27335   27336
   27337   27338   27339   27340   27341   27328   27329   27330   27331   27332
   27333   27334   27335   27339   27329   27330   27331   27332   27333   27334
   27335   27339   27330   27331   27332   27331   27332   27332   27333   27334
   27335   27336   27337   27338   27339   27334   27335   27336   27337   27338
   27335   27336   27337   27338   27336   27337   27338   27337   27338   27338
       0   27340   27341   27342   27343   27344   27345   27353   27341   27342
   27343   27342   27343   27344   27345   27346   27347   27348   27353   27354
   27355   27343   27344   27345   27353   27344   27345   27346   27347   27348
   27349   27350   27353   27354   27355   27356   27357   27345   27346   27347
   27348   27353   27354   27355   27346   27347   27348   27349   27350   27351
   27352   27353   27354   27355   27347   27348   27349   27350   27353   27348
   27349   27350   27353   27349   27350   27351   27352   27353   27350   27351
   27352   27351   27352   27352       0   27354   27355   27356   27357   27358
   27359   27367   27355   27356   27357   27356   27357   27358   27359   27360
   27361   27365   27367   27368   27369   27357   27358   27359   27367   27358
   27359   27360   27361   27362   27363   27364   27365   27366   27367   27368
   27369   27370   27371   27359   27360   27361   27365   27367   27368   27369
   27360   27361   27362   27363   27364   27365   27366   27367   27368   27369
   27361   27362   27363   27364   27365   27366   27367   27362   27363   27364
   27365   27366   27367   27363   27364   27365   27364   27365   27365   27366
   27367       0   27368   27369   27370   27371   27372   27373   27378   27369
   27370   27371   27370   27371   27372   27373   27374   27375   27376   27378
   27379   27380   27371   27372   27373   27378   27372   27373   27374   27375
   27376   27377   27378   27379   27380   27381   27382   27373   27374   27375
   27376   27378   27379   27380   27374   27375   27376   27377   27378   27379
   27380   27375   27376   27377   27378   27376   27377   27378   27377   27378
       0   27379   27380   27381   27382   27383   27384   27400   27380   27381
   27382   27381   27382   27383   27384   27385   27386   27387   27400   27401
   27402   27382   27383   27384   27400   27383   27384   27385   27386   27387
   27388   27389   27390   27400   27401   27402   27403   27404   27384   27385
   27386   27387   27400   27401   27402   27385   27386   27387   27388   27389
   27390   27391   27392   27393   27400   27401   27402   27386   27387   27388
   27389   27390   27400   27387   27388   27389   27390   27400   27388   27389
   27390   27391   27392   27393   27394   27395   27396   27400   27389   27390
   27391   27392   27393   27390   27391   27392   27393   27391   27392   27393
   27394   27395   27396   27397   27398   27399   27392   27393   27394   27395
   27396   27393   27394   27395   27396   27394   27395   27396   27397   27398
   27399   27395   27396   27397   27398   27399   27396   27397   27398   27399
   27397   27398   27399   27398   27399   27399       0   27401   27402   27403
   27404   27405   27406   27407   27402   27403   27404   27403   27404   27405
   27406   27407   27408   27409   27404   27405   27406   27407   27405   27406
   27407   27408   27409   27410   27411   27406   27407   27408   27409   27407
   27408   27409   27408   27409   27410   27411   27412   27413   27424   27409
   27410   27411   27410   27411   27412   27413   27414   27415   27416   27424
   27425   27426   27411   27412   27413   27424   27412   27413   27414   27415
   27416   27417   27418   27419   27424   27425   27426   27427   27428   27413
   27414   27415   27416   27424   27425   27426   27414   27415   27416   27417
   27418   27419   27420   27421   27424   27425   27426   27415   27416   27417
   27418   27419   27424   27416   27417   27418   27419   27424   27417   27418
   27419   27420   27421   27422   27423   27424   27418   27419   27420   27421
   27419   27420   27421   27420   27421   27422   27423   27421   27422   27423
   27422   27423   27423       0   27425   27426   27427   27428   27429   27430
   27446   27426   27427   27428   27427   27428   27429   27430   27431   27432
   27433   27446   27447   27448   27428   27429   27430   27446   27429   27430
   27431   27432   27433   27434   27435   27436   27446   27447   27448   27449
   27450   27430   27431   27432   27433   27446   27447   27448   27431   27432
   27433   27434   27435   27436   27437   27438   27439   27446   27447   27448
   27432   27433   27434   27435   27436   27446   27433   27434   27435   27436
   27446   27434   27435   27436   27437   27438   27439   27440   27441   27442
   27446   27435   27436   27437   27438   27439   27436   27437   27438   27439
   27437   27438   27439   27440   27441   27442   27443   27444   27445   27438
   27439   27440   27441   27442   27439   27440   27441   27442   27440   27441
   27442   27443   27444   27445   27441   27442   27443   27444   27445   27442
   27443   27444   27445   27443   27444   27445   27444   27445   27445       0
   27447   27448   27449   27450   27451   27452   27457   27448   27449   27450
   27449   27450   27451   27452   27453   27454   27455   27457   27458   27459
   27450   27451   27452   27457   27451   27452   27453   27454   27455   27456
   27457   27458   27459   27460   27461   27452   27453   27454   27455   27457
   27458   27459   27453   27454   27455   27456   27457   27458   27459   27454
   27455   27456   27457   27455   27456   27457   27456   27457       0   27458
   27459   27460   27461   27462   27463   27472   27459   27460   27461   27460
   27461   27462   27463   27464   27465   27466   27472   27473   27474   27461
   27462   27463   27472   27462   27463   27464   27465   27466   27467   27468
   27469   27472   27473   27474   27475   27476   27463   27464   27465   27466
   27472   27473   27474   27464   27465   27466   27467   27468   27469   27470
   27471   27472   27473   27474   27465   27466   27467   27468   27469   27472
   27466   27467   27468   27469   27472   27467   27468   27469   27470   27471
   27472   27468   27469   27470   27471   27469   27470   27471   27470   27471
   27471       0   27473   27474   27475   27476   27477   27478   27492   27474
   27475   27476   27475   27476   27477   27478   27479   27480   27481   27492
   27493   27494   27476   27477   27478   27492   27477   27478   27479   27480
   27481   27482   27490   27492   27493   27494   27495   27496   27478   27479
   27480   27481   27492   27493   27494   27479   27480   27481   27482   27483
   27484   27488   27490   27491   27492   27493   27494   27480   27481   27482
   27490   27492   27481   27482   27490   27492   27482   27483   27484   27485
   27486   27488   27489   27490   27491   27492   27483   27484   27485   27486
   27487   27488   27490   27491   27484   27485   27486   27490   27485   27486
   27487   27488   27489   27490   27486   27487   27488   27487   27488   27489
   27490   27491   27488   27489   27490   27489   27490   27491   27490   27491
   27491       0   27493   27494   27495   27496   27497   27498   27509   27494
   27495   27496   27495   27496   27497   27498   27499   27500   27501   27509
   27510   27511   27496   27497   27498   27509   27497   27498   27499   27500
   27501   27502   27503   27504   27509   27510   27511   27512   27513   27498
   27499   27500   27501   27509   27510   27511   27499   27500   27501   27502
   27503   27504   27505   27506   27509   27510   27511   27500   27501   27502
   27503   27504   27509   27501   27502   27503   27504   27509   27502   27503
   27504   27505   27506   27507   27508   27509   27503   27504   27505   27506
   27504   27505   27506   27505   27506   27507   27508   27506   27507   27508
   27507   27508   27508       0   27510   27511   27512   27513   27514   27515
   27521   27511   27512   27513   27512   27513   27514   27515   27516   27517
   27518   27521   27522   27523   27513   27514   27515   27521   27514   27515
   27516   27517   27518   27519   27520   27521   27522   27523   27524   27525
   27515   27516   27517   27518   27521   27522   27523   27516   27517   27518
   27519   27520   27521   27522   27523   27517   27518   27519   27520   27521
   27518   27519   27520   27521   27519   27520   27521   27520       0   27522
   27523   27524   27525   27526   27527   27531   27523   27524   27525   27524
   27525   27526   27527   27528   27529   27530   27531   27532   27533   27525
   27526   27527   27531   27526   27527   27528   27529   27530   27531   27532
   27533   27534   27535   27527   27528   27529   27530   27531   27532   27533
   27528   27529   27530   27531   27532   27533   27529   27530   27531   27530
   27531   27531   27532   27533   27534   27535   27536   27537   27552   27533
   27534   27535   27534   27535   27536   27537   27538   27539   27540   27552
   27553   27554   27535   27536   27537   27552   27536   27537   27538   27539
   27540   27541   27550   27552   27553   27554   27555   27556   27537   27538
   27539   27540   27552   27553   27554   27538   27539   27540   27541   27542
   27543   27548   27550   27551   27552   27553   27554   27539   27540   27541
   27550   27552   27540   27541   27550   27552   27541   27542   27543   27544
   27545   27548   27549   27550   27551   27552   27542   27543   27544   27545
   27546   27548   27550   27551   27543   27544   27545   27550   27544   27545
   27546   27547   27548   27549   27550   27545   27546   27548   27546   27547
   27548   27549   27550   27551   27547   27548   27549   27550   27548   27549
   27550   27551   27550   27551   27551       0   27553   27554   27555   27556
   27557   27558   27568   27554   27555   27556   27555   27556   27557   27558
   27559   27560   27564   27568   27569   27570   27556   27557   27558   27568
   27557   27558   27559   27560   27561   27562   27563   27564   27565   27566
   27567   27568   27569   27570   27571   27572   27558   27559   27560   27564
   27568   27569   27570   27559   27560   27561   27562   27563   27564   27565
   27566   27567   27568   27569   27570   27560   27561   27562   27563   27564
   27565   27566   27567   27568   27561   27562   27563   27564   27565   27566
   27567   27568   27562   27563   27564   27563   27564   27564   27565   27566
   27567   27568   27566   27567   27567       0   27569   27570   27571   27572
   27573   27574   27587   27570   27571   27572   27571   27572   27573   27574
   27575   27576   27577   27587   27588   27589   27572   27573   27574   27587
   27573   27574   27575   27576   27577   27578   27579   27583   27587   27588
   27589   27590   27591   27574   27575   27576   27577   27587   27588   27589
   27575   27576   27577   27578   27579   27580   27581   27582   27583   27584
   27585   27586   27587   27588   27589   27576   27577   27578   27579   27583
   27587   27577   27578   27579   27583   27587   27578   27579   27580   27581
   27582   27583   27584   27585   27586   27587   27579   27580   27581   27582
   27583   27584   27585   27586   27580   27581   27582   27583   27584   27585
   27586   27581   27582   27583   27582   27583   27583   27584   27585   27586
   27585   27586   27586       0   27588   27589   27590   27591   27592   27593
   27606   27589   27590   27591   27590   27591   27592   27593   27594   27595
   27596   27606   27607   27608   27591   27592   27593   27606   27592   27593
   27594   27595   27596   27597   27598   27602   27606   27607   27608   27609
   27610   27593   27594   27595   27596   27606   27607   27608   27594   27595
   27596   27597   27598   27599   27600   27601   27602   27603   27604   27605
   27606   27607   27608   27595   27596   27597   27598   27602   27606   27596
   27597   27598   27602   27606   27597   27598   27599   27600   27601   27602
   27603   27604   27605   27606   27598   27599   27600   27601   27602   27603
   27604   27605   27599   27600   27601   27602   27603   27604   27605   27600
   27601   27602   27601   27602   27602   27603   27604   27605   27604   27605
   27605       0   27607   27608   27609   27610   27611   27612   27617   27608
   27609   27610   27609   27610   27611   27612   27613   27614   27615   27617
   27618   27619   27610   27611   27612   27617   27611   27612   27613   27614
   27615   27616   27617   27618   27619   27620   27621   27612   27613   27614
   27615   27617   27618   27619   27613   27614   27615   27616   27617   27618
   27619   27614   27615   27616   27617   27615   27616   27617   27616   27617
       0   27618   27619   27620   27621   27622   27623   27632   27619   27620
   27621   27620   27621   27622   27623   27624   27625   27626   27632   27633
   27634   27621   27622   27623   27632   27622   27623   27624   27625   27626
   27627   27628   27629   27632   27633   27634   27635   27636   27623   27624
   27625   27626   27632   27633   27634   27624   27625   27626   27627   27628
   27629   27630   27631   27632   27633   27634   27625   27626   27627   27628
   27629   27632   27626   27627   27628   27629   27632   27627   27628   27629
   27630   27631   27632   27628   27629   27630   27631   27629   27630   27631
   27630   27631   27631       0   27633   27634   27635   27636   27637   27638
   27654   27634   27635   27636   27635   27636   27637   27638   27639   27640
   27641   27654   27655   27656   27636   27637   27638   27654   27637   27638
   27639   27640   27641   27642   27643   27644   27654   27655   27656   27657
   27658   27638   27639   27640   27641   27654   27655   27656   27639   27640
   27641   27642   27643   27644   27645   27646   27647   27654   27655   27656
   27640   27641   27642   27643   27644   27654   27641   27642   27643   27644
   27654   27642   27643   27644   27645   27646   27647   27648   27649   27650
   27654   27643   27644   27645   27646   27647   27644   27645   27646   27647
   27645   27646   27647   27648   27649   27650   27651   27652   27653   27646
   27647   27648   27649   27650   27647   27648   27649   27650   27648   27649
   27650   27651   27652   27653   27649   27650   27651   27652   27653   27650
   27651   27652   27653   27651   27652   27653   27652   27653   27653       0
   27655   27656   27657   27658   27659   27660   27676   27656   27657   27658
   27657   27658   27659   27660   27661   27662   27663   27676   27677   27678
   27658   27659   27660   27676   27659   27660   27661   27662   27663   27664
   27665   27666   27676   27677   27678   27679   27680   27660   27661   27662
   27663   27676   27677   27678   27661   27662   27663   27664   27665   27666
   27667   27668   27669   27676   27677   27678   27662   27663   27664   27665
   27666   27676   27663   27664   27665   27666   27676   27664   27665   27666
   27667   27668   27669   27670   27671   27672   27676   27665   27666   27667
   27668   27669   27666   27667   27668   27669   27667   27668   27669   27670
   27671   27672   27673   27674   27675   27668   27669   27670   27671   27672
   27669   27670   27671   27672   27670   27671   27672   27673   27674   27675
   27671   27672   27673   27674   27675   27672   27673   27674   27675   27673
   27674   27675   27674   27675   27675       0   27677   27678   27679   27680
   27681   27682   27695   27678   27679   27680   27679   27680   27681   27682
   27683   27684   27688   27695   27696   27697   27680   27681   27682   27695
   27681   27682   27683   27684   27685   27686   27687   27688   27689   27690
   27691   27695   27696   27697   27698   27699   27682   27683   27684   27688
   27695   27696   27697   27683   27684   27685   27686   27687   27688   27689
   27690   27691   27692   27693   27694   27695   27696   27697   27684   27685
   27686   27687   27688   27689   27690   27691   27695   27685   27686   27687
   27688   27689   27690   27691   27695   27686   27687   27688   27687   27688
   27688   27689   27690   27691   27692   27693   27694   27695   27690   27691
   27692   27693   27694   27691   27692   27693   27694   27692   27693   27694
   27693   27694   27694       0   27696   27697   27698   27699   27700   27701
   27706   27697   27698   27699   27698   27699   27700   27701   27702   27703
   27704   27706   27707   27708   27699   27700   27701   27706   27700   27701
   27702   27703   27704   27705   27706   27707   27708   27709   27710   27701
   27702   27703   27704   27706   27707   27708   27702   27703   27704   27705
   27706   27707   27708   27703   27704   27705   27706   27704   27705   27706
   27705   27706       0   27707   27708   27709   27710   27711   27712   27717
   27708   27709   27710   27709   27710   27711   27712   27713   27714   27715
   27717   27718   27719   27710   27711   27712   27717   27711   27712   27713
   27714   27715   27716   27717   27718   27719   27720   27721   27712   27713
   27714   27715   27717   27718   27719   27713   27714   27715   27716   27717
   27718   27719   27714   27715   27716   27717   27715   27716   27717   27716
   27717       0   27718   27719   27720   27721   27722   27723   27736   27719
   27720   27721   27720   27721   27722   27723   27724   27725   27729   27736
   27737   27738   27721   27722   27723   27736   27722   27723   27724   27725
   27726   27727   27728   27729   27730   27731   27732   27736   27737   27738
   27739   27740   27723   27724   27725   27729   27736   27737   27738   27724
   27725   27726   27727   27728   27729   27730   27731   27732   27733   27734
   27735   27736   27737   27738   27725   27726   27727   27728   27729   27730
   27731   27732   27736   27726   27727   27728   27729   27730   27731   27732
   27736   27727   27728   27729   27728   27729   27729   27730   27731   27732
   27733   27734   27735   27736   27731   27732   27733   27734   27735   27732
   27733   27734   27735   27733   27734   27735   27734   27735   27735       0
   27737   27738   27739   27740   27741   27742   27753   27738   27739   27740
   27739   27740   27741   27742   27743   27744   27745   27753   27754   27755
   27740   27741   27742   27753   27741   27742   27743   27744   27745   27746
   27747   27748   27753   27754   27755   27756   27757   27742   27743   27744
   27745   27753   27754   27755   27743   27744   27745   27746   27747   27748
   27749   27750   27753   27754   27755   27744   27745   27746   27747   27748
   27753   27745   27746   27747   27748   27753   27746   27747   27748   27749
   27750   27751   27752   27753   27747   27748   27749   27750   27748   27749
   27750   27749   27750   27751   27752   27750   27751   27752   27751   27752
   27752       0   27754   27755   27756   27757   27758   27759   27764   27755
   27756   27757   27756   27757   27758   27759   27760   27761   27762   27764
   27765   27766   27757   27758   27759   27764   27758   27759   27760   27761
   27762   27763   27764   27765   27766   27767   27768   27759   27760   27761
   27762   27764   27765   27766   27760   27761   27762   27763   27764   27765
   27766   27761   27762   27763   27764   27762   27763   27764   27763   27764
       0   27765   27766   27767   27768   27769   27770   27783   27766   27767
   27768   27767   27768   27769   27770   27771   27772   27776   27783   27784
   27785   27768   27769   27770   27783   27769   27770   27771   27772   27773
   27774   27775   27776   27777   27778   27779   27783   27784   27785   27786
   27787   27770   27771   27772   27776   27783   27784   27785   27771   27772
   27773   27774   27775   27776   27777   27778   27779   27780   27781   27782
   27783   27784   27785   27772   27773   27774   27775   27776   27777   27778
   27779   27783   27773   27774   27775   27776   27777   27778   27779   27783
   27774   27775   27776   27775   27776   27776   27777   27778   27779   27780
   27781   27782   27783   27778   27779   27780   27781   27782   27779   27780
   27781   27782   27780   27781   27782   27781   27782   27782       0   27784
   27785   27786   27787   27788   27789   27799   27785   27786   27787   27786
   27787   27788   27789   27790   27791   27795   27799   27800   27801   27787
   27788   27789   27799   27788   27789   27790   27791   27792   27793   27794
   27795   27796   27797   27798   27799   27800   27801   27802   27811   27789
   27790   27791   27795   27799   27800   27801   27790   27791   27792   27793
   27794   27795   27796   27797   27798   27799   27800   27801   27791   27792
   27793   27794   27795   27796   27797   27798   27799   27792   27793   27794
   27795   27796   27797   27798   27799   27793   27794   27795   27794   27795
   27795   27796   27797   27798   27799   27797   27798   27798       0   27800
   27801   27802   27803   27804   27805   27808   27811   27812   27813   27801
   27802   27811   27802   27803   27804   27805   27806   27807   27808   27809
   27810   27811   27812   27813   27814   27815   27803   27804   27805   27806
   27807   27808   27809   27810   27811   27812   27813   27804   27805   27806
   27807   27808   27811   27805   27806   27807   27808   27811   27806   27807
   27808   27809   27810   27811   27812   27813   27807   27808   27809   27810
   27811   27808   27809   27810   27811   27809   27810   27811   27812   27813
   27814   27815   27810   27811   27812   27813   27811   27812   27813   27812
   27813   27814   27815   27816   27817   27813   27814   27815   27814   27815
   27816   27817   27818   27819   27823   27815   27816   27817   27816   27817
   27818   27819   27820   27821   27822   27823   27824   27825   27817   27818
   27819   27823   27818   27819   27820   27821   27822   27823   27824   27825
   27826   27827   27819   27820   27821   27822   27823   27824   27825   27820
   27821   27822   27823   27824   27825   27821   27822   27823   27822   27823
   27823   27824   27825   27826   27827   27828   27829   27842   27825   27826
   27827   27826   27827   27828   27829   27830   27831   27832   27842   27843
   27844   27827   27828   27829   27842   27828   27829   27830   27831   27832
   27833   27834   27838   27842   27843   27844   27845   27846   27829   27830
   27831   27832   27842   27843   27844   27830   27831   27832   27833   27834
   27835   27836   27837   27838   27839   27840   27841   27842   27843   27844
   27831   27832   27833   27834   27838   27842   27832   27833   27834   27838
   27842   27833   27834   27835   27836   27837   27838   27839   27840   27841
   27842   27834   27835   27836   27837   27838   27839   27840   27841   27835
   27836   27837   27838   27839   27840   27841   27836   27837   27838   27837
   27838   27838   27839   27840   27841   27840   27841   27841       0   27843
   27844   27845   27846   27847   27848   27857   27844   27845   27846   27845
   27846   27847   27848   27849   27850   27851   27857   27858   27859   27846
   27847   27848   27857   27847   27848   27849   27850   27851   27852   27853
   27854   27857   27858   27859   27860   27861   27848   27849   27850   27851
   27857   27858   27859   27849   27850   27851   27852   27853   27854   27855
   27856   27857   27858   27859   27850   27851   27852   27853   27854   27857
   27851   27852   27853   27854   27857   27852   27853   27854   27855   27856
   27857   27853   27854   27855   27856   27854   27855   27856   27855   27856
   27856       0   27858   27859   27860   27861   27862   27863   27876   27859
   27860   27861   27860   27861   27862   27863   27864   27865   27869   27876
   27877   27878   27861   27862   27863   27876   27862   27863   27864   27865
   27866   27867   27868   27869   27870   27871   27872   27876   27877   27878
   27879   27880   27863   27864   27865   27869   27876   27877   27878   27864
   27865   27866   27867   27868   27869   27870   27871   27872   27873   27874
   27875   27876   27877   27878   27865   27866   27867   27868   27869   27870
   27871   27872   27876   27866   27867   27868   27869   27870   27871   27872
   27876   27867   27868   27869   27868   27869   27869   27870   27871   27872
   27873   27874   27875   27876   27871   27872   27873   27874   27875   27872
   27873   27874   27875   27873   27874   27875   27874   27875   27875       0
   27877   27878   27879   27880   27881   27882   27886   27878   27879   27880
   27879   27880   27881   27882   27883   27884   27885   27886   27887   27888
   27880   27881   27882   27886   27881   27882   27883   27884   27885   27886
   27887   27888   27889   27890   27882   27883   27884   27885   27886   27887
   27888   27883   27884   27885   27886   27887   27888   27884   27885   27886
   27885   27886   27886   27887   27888   27889   27890   27891   27892   27900
   27888   27889   27890   27889   27890   27891   27892   27893   27894   27895
   27900   27901   27902   27890   27891   27892   27900   27891   27892   27893
   27894   27895   27896   27897   27900   27901   27902   27903   27904   27892
   27893   27894   27895   27900   27901   27902   27893   27894   27895   27896
   27897   27898   27899   27900   27901   27902   27894   27895   27896   27897
   27900   27895   27896   27897   27900   27896   27897   27898   27899   27900
   27897   27898   27899   27898   27899   27899       0   27901   27902   27903
   27904   27905   27906   27910   27902   27903   27904   27903   27904   27905
   27906   27907   27908   27909   27910   27911   27912   27904   27905   27906
   27910   27905   27906   27907   27908   27909   27910   27911   27912   27913
   27914   27906   27907   27908   27909   27910   27911   27912   27907   27908
   27909   27910   27911   27912   27908   27909   27910   27909   27910   27910
   27911   27912   27913   27914   27915   27916   27927   27912   27913   27914
   27913   27914   27915   27916   27917   27918   27919   27927   27928   27929
   27914   27915   27916   27927   27915   27916   27917   27918   27919   27920
   27925   27927   27928   27929   27930   27931   27916   27917   27918   27919
   27927   27928   27929   27917   27918   27919   27920   27921   27923   27925
   27926   27927   27928   27929   27918   27919   27920   27925   27927   27919
   27920   27925   27927   27920   27921   27922   27923   27924   27925   27926
   27927   27921   27922   27923   27924   27925   27926   27922   27923   27924
   27925   27926   27923   27924   27925   27924   27925   27926   27925   27926
   27926       0   27928   27929   27930   27931   27932   27933   27951   27929
   27930   27931   27930   27931   27932   27933   27934   27935   27936   27951
   27952   27953   27931   27932   27933   27951   27932   27933   27934   27935
   27936   27937   27938   27939   27951   27952   27953   27954   27955   27933
   27934   27935   27936   27951   27952   27953   27934   27935   27936   27937
   27938   27939   27940   27941   27942   27951   27952   27953   27935   27936
   27937   27938   27939   27951   27936   27937   27938   27939   27951   27937
   27938   27939   27940   27941   27942   27943   27944   27951   27938   27939
   27940   27941   27942   27939   27940   27941   27942   27940   27941   27942
   27943   27944   27945   27948   27941   27942   27943   27944   27942   27943
   27944   27943   27944   27945   27946   27947   27948   27949   27950   27944
   27945   27948   27945   27946   27947   27948   27949   27950   27946   27947
   27948   27949   27950   27947   27948   27948   27949   27950   27950       0
   27952   27953   27954   27955   27956   27957   27973   27953   27954   27955
   27954   27955   27956   27957   27958   27959   27960   27973   27974   27975
   27955   27956   27957   27973   27956   27957   27958   27959   27960   27961
   27962   27963   27973   27974   27975   27976   27985   27957   27958   27959
   27960   27973   27974   27975   27958   27959   27960   27961   27962   27963
   27964   27965   27966   27973   27974   27975   27959   27960   27961   27962
   27963   27973   27960   27961   27962   27963   27973   27961   27962   27963
   27964   27965   27966   27967   27968   27969   27973   27962   27963   27964
   27965   27966   27963   27964   27965   27966   27964   27965   27966   27967
   27968   27969   27970   27971   27972   27965   27966   27967   27968   27969
   27966   27967   27968   27969   27967   27968   27969   27970   27971   27972
   27968   27969   27970   27971   27972   27969   27970   27971   27972   27970
   27971   27972   27971   27972   27972       0   27974   27975   27976   27977
   27978   27979   27982   27985   27986   27987   27975   27976   27985   27976
   27977   27978   27979   27980   27981   27982   27983   27984   27985   27986
   27987   27988   27989   27977   27978   27979   27980   27981   27982   27983
   27984   27985   27986   27987   27978   27979   27980   27981   27982   27985
   27979   27980   27981   27982   27985   27980   27981   27982   27983   27984
   27985   27986   27987   27981   27982   27983   27984   27985   27982   27983
   27984   27985   27983   27984   27985   27986   27987   27988   27989   27984
   27985   27986   27987   27985   27986   27987   27986   27987   27988   27989
   27990   27991   27987   27988   27989   27988   27989   27990   27991   27992
   27993   28006   27989   27990   27991   27990   27991   27992   27993   27994
   27995   27996   28006   28007   28008   27991   27992   27993   28006   27992
   27993   27994   27995   27996   27997   27998   28002   28006   28007   28008
   28009   28010   27993   27994   27995   27996   28006   28007   28008   27994
   27995   27996   27997   27998   27999   28000   28001   28002   28003   28004
   28005   28006   28007   28008   27995   27996   27997   27998   28002   28006
   27996   27997   27998   28002   28006   27997   27998   27999   28000   28001
   28002   28003   28004   28005   28006   27998   27999   28000   28001   28002
   28003   28004   28005   27999   28000   28001   28002   28003   28004   28005
   28000   28001   28002   28001   28002   28002   28003   28004   28005   28004
   28005   28005       0   28007   28008   28009   28010   28011   28012   28022
   28008   28009   28010   28009   28010   28011   28012   28013   28014   28018
   28022   28023   28024   28010   28011   28012   28022   28011   28012   28013
   28014   28015   28016   28017   28018   28019   28020   28021   28022   28023
   28024   28025   28026   28012   28013   28014   28018   28022   28023   28024
   28013   28014   28015   28016   28017   28018   28019   28020   28021   28022
   28023   28024   28014   28015   28016   28017   28018   28019   28020   28021
   28022   28015   28016   28017   28018   28019   28020   28021   28022   28016
   28017   28018   28017   28018   28018   28019   28020   28021   28022   28020
   28021   28021       0   28023   28024   28025   28026   28027   28028   28041
   28024   28025   28026   28025   28026   28027   28028   28029   28030   28034
   28041   28042   28043   28026   28027   28028   28041   28027   28028   28029
   28030   28031   28032   28033   28034   28035   28036   28037   28041   28042
   28043   28044   28045   28028   28029   28030   28034   28041   28042   28043
   28029   28030   28031   28032   28033   28034   28035   28036   28037   28038
   28039   28040   28041   28042   28043   28030   28031   28032   28033   28034
   28035   28036   28037   28041   28031   28032   28033   28034   28035   28036
   28037   28041   28032   28033   28034   28033   28034   28034   28035   28036
   28037   28038   28039   28040   28041   28036   28037   28038   28039   28040
   28037   28038   28039   28040   28038   28039   28040   28039   28040   28040
       0   28042   28043   28044   28045   28046   28047   28060   28043   28044
   28045   28044   28045   28046   28047   28048   28049   28053   28060   28061
   28062   28045   28046   28047   28060   28046   28047   28048   28049   28050
   28051   28052   28053   28054   28055   28056   28060   28061   28062   28063
   28064   28047   28048   28049   28053   28060   28061   28062   28048   28049
   28050   28051   28052   28053   28054   28055   28056   28057   28058   28059
   28060   28061   28062   28049   28050   28051   28052   28053   28054   28055
   28056   28060   28050   28051   28052   28053   28054   28055   28056   28060
   28051   28052   28053   28052   28053   28053   28054   28055   28056   28057
   28058   28059   28060   28055   28056   28057   28058   28059   28056   28057
   28058   28059   28057   28058   28059   28058   28059   28059       0   28061
   28062   28063   28064   28065   28066   28070   28062   28063   28064   28063
   28064   28065   28066   28067   28068   28069   28070   28071   28072   28064
   28065   28066   28070   28065   28066   28067   28068   28069   28070   28071
   28072   28073   28074   28066   28067   28068   28069   28070   28071   28072
   28067   28068   28069   28070   28071   28072   28068   28069   28070   28069
   28070   28070   28071   28072   28073   28074   28075   28076   28085   28072
   28073   28074   28073   28074   28075   28076   28077   28078   28079   28085
   28086   28087   28074   28075   28076   28085   28075   28076   28077   28078
   28079   28080   28081   28082   28085   28086   28087   28088   28089   28076
   28077   28078   28079   28085   28086   28087   28077   28078   28079   28080
   28081   28082   28083   28084   28085   28086   28087   28078   28079   28080
   28081   28082   28085   28079   28080   28081   28082   28085   28080   28081
   28082   28083   28084   28085   28081   28082   28083   28084   28082   28083
   28084   28083   28084   28084       0   28086   28087   28088   28089   28090
   28091   28097   28087   28088   28089   28088   28089   28090   28091   28092
   28093   28094   28097   28098   28099   28089   28090   28091   28097   28090
   28091   28092   28093   28094   28095   28096   28097   28098   28099   28100
   28101   28091   28092   28093   28094   28097   28098   28099   28092   28093
   28094   28095   28096   28097   28098   28099   28093   28094   28095   28096
   28097   28094   28095   28096   28097   28095   28096   28097   28096       0
   28098   28099   28100   28101   28102   28103   28113   28099   28100   28101
   28100   28101   28102   28103   28104   28105   28109   28113   28114   28115
   28101   28102   28103   28113   28102   28103   28104   28105   28106   28107
   28108   28109   28110   28111   28112   28113   28114   28115   28116   28117
   28103   28104   28105   28109   28113   28114   28115   28104   28105   28106
   28107   28108   28109   28110   28111   28112   28113   28114   28115   28105
   28106   28107   28108   28109   28110   28111   28112   28113   28106   28107
   28108   28109   28110   28111   28112   28113   28107   28108   28109   28108
   28109   28109   28110   28111   28112   28113   28111   28112   28112       0
   28114   28115   28116   28117   28118   28119   28125   28115   28116   28117
   28116   28117   28118   28119   28120   28121   28122   28125   28126   28127
   28117   28118   28119   28125   28118   28119   28120   28121   28122   28123
   28124   28125   28126   28127   28128   28129   28119   28120   28121   28122
   28125   28126   28127   28120   28121   28122   28123   28124   28125   28126
   28127   28121   28122   28123   28124   28125   28122   28123   28124   28125
   28123   28124   28125   28124       0   28126   28127   28128   28129   28130
   28131   28132   28127   28128   28129   28128   28129   28130   28131   28132
   28133   28134   28129   28130   28131   28132   28130   28131   28132   28133
   28134   28135   28136   28131   28132   28133   28134   28132   28133   28134
   28133   28134   28135   28136   28137   28138   28147   28134   28135   28136
   28135   28136   28137   28138   28139   28140   28141   28147   28148   28149
   28136   28137   28138   28147   28137   28138   28139   28140   28141   28142
   28143   28144   28147   28148   28149   28150   28151   28138   28139   28140
   28141   28147   28148   28149   28139   28140   28141   28142   28143   28144
   28145   28146   28147   28148   28149   28140   28141   28142   28143   28144
   28147   28141   28142   28143   28144   28147   28142   28143   28144   28145
   28146   28147   28143   28144   28145   28146   28144   28145   28146   28145
   28146   28146       0   28148   28149   28150   28151   28152   28153   28157
   28149   28150   28151   28150   28151   28152   28153   28154   28155   28156
   28157   28158   28159   28151   28152   28153   28157   28152   28153   28154
   28155   28156   28157   28158   28159   28160   28161   28153   28154   28155
   28156   28157   28158   28159   28154   28155   28156   28157   28158   28159
   28155   28156   28157   28156   28157   28157   28158   28159   28160   28161
   28162   28163   28176   28159   28160   28161   28160   28161   28162   28163
   28164   28165   28166   28176   28177   28178   28161   28162   28163   28176
   28162   28163   28164   28165   28166   28167   28168   28172   28176   28177
   28178   28179   28180   28163   28164   28165   28166   28176   28177   28178
   28164   28165   28166   28167   28168   28169   28170   28171   28172   28173
   28174   28175   28176   28177   28178   28165   28166   28167   28168   28172
   28176   28166   28167   28168   28172   28176   28167   28168   28169   28170
   28171   28172   28173   28174   28175   28176   28168   28169   28170   28171
   28172   28173   28174   28175   28169   28170   28171   28172   28173   28174
   28175   28170   28171   28172   28171   28172   28172   28173   28174   28175
   28174   28175   28175       0   28177   28178   28179   28180   28181   28182
   28187   28178   28179   28180   28179   28180   28181   28182   28183   28184
   28185   28187   28188   28189   28180   28181   28182   28187   28181   28182
   28183   28184   28185   28186   28187   28188   28189   28190   28191   28182
   28183   28184   28185   28187   28188   28189   28183   28184   28185   28186
   28187   28188   28189   28184   28185   28186   28187   28185   28186   28187
   28186   28187       0   28188   28189   28190   28191   28192   28193   28201
   28189   28190   28191   28190   28191   28192   28193   28194   28195   28199
   28201   28202   28203   28191   28192   28193   28201   28192   28193   28194
   28195   28196   28197   28198   28199   28200   28201   28202   28203   28204
   28205   28193   28194   28195   28199   28201   28202   28203   28194   28195
   28196   28197   28198   28199   28200   28201   28202   28203   28195   28196
   28197   28198   28199   28200   28201   28196   28197   28198   28199   28200
   28201   28197   28198   28199   28198   28199   28199   28200   28201       0
   28202   28203   28204   28205   28206   28207   28220   28203   28204   28205
   28204   28205   28206   28207   28208   28209   28210   28220   28221   28222
   28205   28206   28207   28220   28206   28207   28208   28209   28210   28211
   28212   28216   28220   28221   28222   28223   28224   28207   28208   28209
   28210   28220   28221   28222   28208   28209   28210   28211   28212   28213
   28214   28215   28216   28217   28218   28219   28220   28221   28222   28209
   28210   28211   28212   28216   28220   28210   28211   28212   28216   28220
   28211   28212   28213   28214   28215   28216   28217   28218   28219   28220
   28212   28213   28214   28215   28216   28217   28218   28219   28213   28214
   28215   28216   28217   28218   28219   28214   28215   28216   28215   28216
   28216   28217   28218   28219   28218   28219   28219       0   28221   28222
   28223   28224   28225   28226   28236   28222   28223   28224   28223   28224
   28225   28226   28227   28228   28232   28236   28237   28238   28224   28225
   28226   28236   28225   28226   28227   28228   28229   28230   28231   28232
   28233   28234   28235   28236   28237   28238   28239   28240   28226   28227
   28228   28232   28236   28237   28238   28227   28228   28229   28230   28231
   28232   28233   28234   28235   28236   28237   28238   28228   28229   28230
   28231   28232   28233   28234   28235   28236   28229   28230   28231   28232
   28233   28234   28235   28236   28230   28231   28232   28231   28232   28232
   28233   28234   28235   28236   28234   28235   28235       0   28237   28238
   28239   28240   28241   28242   28255   28238   28239   28240   28239   28240
   28241   28242   28243   28244   28245   28255   28256   28257   28240   28241
   28242   28255   28241   28242   28243   28244   28245   28246   28247   28251
   28255   28256   28257   28258   28259   28242   28243   28244   28245   28255
   28256   28257   28243   28244   28245   28246   28247   28248   28249   28250
   28251   28252   28253   28254   28255   28256   28257   28244   28245   28246
   28247   28251   28255   28245   28246   28247   28251   28255   28246   28247
   28248   28249   28250   28251   28252   28253   28254   28255   28247   28248
   28249   28250   28251   28252   28253   28254   28248   28249   28250   28251
   28252   28253   28254   28249   28250   28251   28250   28251   28251   28252
   28253   28254   28253   28254   28254       0   28256   28257   28258   28259
   28260   28261   28269   28257   28258   28259   28258   28259   28260   28261
   28262   28263   28264   28269   28270   28271   28259   28260   28261   28269
   28260   28261   28262   28263   28264   28265   28266   28269   28270   28271
   28272   28273   28261   28262   28263   28264   28269   28270   28271   28262
   28263   28264   28265   28266   28267   28268   28269   28270   28271   28263
   28264   28265   28266   28269   28264   28265   28266   28269   28265   28266
   28267   28268   28269   28266   28267   28268   28267   28268   28268       0
   28270   28271   28272   28273   28274   28275   28293   28271   28272   28273
   28272   28273   28274   28275   28276   28277   28278   28293   28294   28295
   28273   28274   28275   28293   28274   28275   28276   28277   28278   28279
   28280   28281   28293   28294   28295   28296   28297   28275   28276   28277
   28278   28293   28294   28295   28276   28277   28278   28279   28280   28281
   28282   28283   28284   28293   28294   28295   28277   28278   28279   28280
   28281   28293   28278   28279   28280   28281   28293   28279   28280   28281
   28282   28283   28284   28285   28286   28293   28280   28281   28282   28283
   28284   28281   28282   28283   28284   28282   28283   28284   28285   28286
   28287   28290   28283   28284   28285   28286   28284   28285   28286   28285
   28286   28287   28288   28289   28290   28291   28292   28286   28287   28290
   28287   28288   28289   28290   28291   28292   28288   28289   28290   28291
   28292   28289   28290   28290   28291   28292   28292       0   28294   28295
   28296   28297   28298   28299   28312   28295   28296   28297   28296   28297
   28298   28299   28300   28301   28302   28312   28313   28314   28297   28298
   28299   28312   28298   28299   28300   28301   28302   28303   28304   28308
   28312   28313   28314   28315   28316   28299   28300   28301   28302   28312
   28313   28314   28300   28301   28302   28303   28304   28305   28306   28307
   28308   28309   28310   28311   28312   28313   28314   28301   28302   28303
   28304   28308   28312   28302   28303   28304   28308   28312   28303   28304
   28305   28306   28307   28308   28309   28310   28311   28312   28304   28305
   28306   28307   28308   28309   28310   28311   28305   28306   28307   28308
   28309   28310   28311   28306   28307   28308   28307   28308   28308   28309
   28310   28311   28310   28311   28311       0   28313   28314   28315   28316
   28317   28318   28334   28314   28315   28316   28315   28316   28317   28318
   28319   28320   28321   28334   28335   28336   28316   28317   28318   28334
   28317   28318   28319   28320   28321   28322   28323   28324   28334   28335
   28336   28337   28338   28318   28319   28320   28321   28334   28335   28336
   28319   28320   28321   28322   28323   28324   28325   28326   28327   28334
   28335   28336   28320   28321   28322   28323   28324   28334   28321   28322
   28323   28324   28334   28322   28323   28324   28325   28326   28327   28328
   28329   28330   28334   28323   28324   28325   28326   28327   28324   28325
   28326   28327   28325   28326   28327   28328   28329   28330   28331   28332
   28333   28326   28327   28328   28329   28330   28327   28328   28329   28330
   28328   28329   28330   28331   28332   28333   28329   28330   28331   28332
   28333   28330   28331   28332   28333   28331   28332   28333   28332   28333
   28333       0   28335   28336   28337   28338   28339   28340   28350   28336
   28337   28338   28337   28338   28339   28340   28341   28342   28346   28350
   28351   28352   28338   28339   28340   28350   28339   28340   28341   28342
   28343   28344   28345   28346   28347   28348   28349   28350   28351   28352
   28353   28354   28340   28341   28342   28346   28350   28351   28352   28341
   28342   28343   28344   28345   28346   28347   28348   28349   28350   28351
   28352   28342   28343   28344   28345   28346   28347   28348   28349   28350
   28343   28344   28345   28346   28347   28348   28349   28350   28344   28345
   28346   28345   28346   28346   28347   28348   28349   28350   28348   28349
   28349       0   28351   28352   28353   28354   28355   28356   28357   28352
   28353   28354   28353   28354   28355   28356   28357   28358   28359   28354
   28355   28356   28357   28355   28356   28357   28358   28359   28360   28361
   28356   28357   28358   28359   28357   28358   28359   28358   28359   28360
   28361   28362   28363   28376   28359   28360   28361   28360   28361   28362
   28363   28364   28365   28366   28376   28377   28378   28361   28362   28363
   28376   28362   28363   28364   28365   28366   28367   28368   28372   28376
   28377   28378   28379   28380   28363   28364   28365   28366   28376   28377
   28378   28364   28365   28366   28367   28368   28369   28370   28371   28372
   28373   28374   28375   28376   28377   28378   28365   28366   28367   28368
   28372   28376   28366   28367   28368   28372   28376   28367   28368   28369
   28370   28371   28372   28373   28374   28375   28376   28368   28369   28370
   28371   28372   28373   28374   28375   28369   28370   28371   28372   28373
   28374   28375   28370   28371   28372   28371   28372   28372   28373   28374
   28375   28374   28375   28375       0   28377   28378   28379   28380   28381
   28382   28393   28378   28379   28380   28379   28380   28381   28382   28383
   28384   28385   28393   28394   28395   28380   28381   28382   28393   28381
   28382   28383   28384   28385   28386   28387   28388   28393   28394   28395
   28396   28397   28382   28383   28384   28385   28393   28394   28395   28383
   28384   28385   28386   28387   28388   28389   28390   28393   28394   28395
   28384   28385   28386   28387   28388   28393   28385   28386   28387   28388
   28393   28386   28387   28388   28389   28390   28391   28392   28393   28387
   28388   28389   28390   28388   28389   28390   28389   28390   28391   28392
   28390   28391   28392   28391   28392   28392       0   28394   28395   28396
   28397   28398   28399   28409   28395   28396   28397   28396   28397   28398
   28399   28400   28401   28405   28409   28410   28411   28397   28398   28399
   28409   28398   28399   28400   28401   28402   28403   28404   28405   28406
   28407   28408   28409   28410   28411   28412   28413   28399   28400   28401
   28405   28409   28410   28411   28400   28401   28402   28403   28404   28405
   28406   28407   28408   28409   28410   28411   28401   28402   28403   28404
   28405   28406   28407   28408   28409   28402   28403   28404   28405   28406
   28407   28408   28409   28403   28404   28405   28404   28405   28405   28406
   28407   28408   28409   28407   28408   28408       0   28410   28411   28412
   28413   28414   28415   28425   28411   28412   28413   28412   28413   28414
   28415   28416   28417   28421   28425   28426   28427   28413   28414   28415
   28425   28414   28415   28416   28417   28418   28419   28420   28421   28422
   28423   28424   28425   28426   28427   28428   28429   28415   28416   28417
   28421   28425   28426   28427   28416   28417   28418   28419   28420   28421
   28422   28423   28424   28425   28426   28427   28417   28418   28419   28420
   28421   28422   28423   28424   28425   28418   28419   28420   28421   28422
   28423   28424   28425   28419   28420   28421   28420   28421   28421   28422
   28423   28424   28425   28423   28424   28424       0   28426   28427   28428
   28429   28430   28431   28435   28427   28428   28429   28428   28429   28430
   28431   28432   28433   28434   28435   28436   28437   28429   28430   28431
   28435   28430   28431   28432   28433   28434   28435   28436   28437   28438
   28439   28431   28432   28433   28434   28435   28436   28437   28432   28433
   28434   28435   28436   28437   28433   28434   28435   28434   28435   28435
   28436   28437   28438   28439   28440   28441   28451   28437   28438   28439
   28438   28439   28440   28441   28442   28443   28447   28451   28452   28453
   28439   28440   28441   28451   28440   28441   28442   28443   28444   28445
   28446   28447   28448   28449   28450   28451   28452   28453   28454   28455
   28441   28442   28443   28447   28451   28452   28453   28442   28443   28444
   28445   28446   28447   28448   28449   28450   28451   28452   28453   28443
   28444   28445   28446   28447   28448   28449   28450   28451   28444   28445
   28446   28447   28448   28449   28450   28451   28445   28446   28447   28446
   28447   28447   28448   28449   28450   28451   28449   28450   28450       0
   28452   28453   28454   28455   28456   28457   28473   28453   28454   28455
   28454   28455   28456   28457   28458   28459   28460   28473   28474   28475
   28455   28456   28457   28473   28456   28457   28458   28459   28460   28461
   28462   28463   28473   28474   28475   28476   28477   28457   28458   28459
   28460   28473   28474   28475   28458   28459   28460   28461   28462   28463
   28464   28465   28466   28473   28474   28475   28459   28460   28461   28462
   28463   28473   28460   28461   28462   28463   28473   28461   28462   28463
   28464   28465   28466   28467   28468   28469   28473   28462   28463   28464
   28465   28466   28463   28464   28465   28466   28464   28465   28466   28467
   28468   28469   28470   28471   28472   28465   28466   28467   28468   28469
   28466   28467   28468   28469   28467   28468   28469   28470   28471   28472
   28468   28469   28470   28471   28472   28469   28470   28471   28472   28470
   28471   28472   28471   28472   28472       0   28474   28475   28476   28477
   28478   28479   28483   28475   28476   28477   28476   28477   28478   28479
   28480   28481   28482   28483   28484   28485   28477   28478   28479   28483
   28478   28479   28480   28481   28482   28483   28484   28485   28486   28495
   28479   28480   28481   28482   28483   28484   28485   28480   28481   28482
   28483   28484   28485   28481   28482   28483   28482   28483   28483   28484
   28485   28486   28487   28488   28489   28492   28495   28496   28497   28485
   28486   28495   28486   28487   28488   28489   28490   28491   28492   28493
   28494   28495   28496   28497   28498   28499   28487   28488   28489   28490
   28491   28492   28493   28494   28495   28496   28497   28488   28489   28490
   28491   28492   28495   28489   28490   28491   28492   28495   28490   28491
   28492   28493   28494   28495   28496   28497   28491   28492   28493   28494
   28495   28492   28493   28494   28495   28493   28494   28495   28496   28497
   28498   28499   28494   28495   28496   28497   28495   28496   28497   28496
   28497   28498   28499   28500   28501   28497   28498   28499   28498   28499
   28500   28501   28502   28503   28504   28499   28500   28501   28500   28501
   28502   28503   28504   28505   28506   28501   28502   28503   28504   28502
   28503   28504   28505   28506   28507   28508   28503   28504   28505   28506
   28504   28505   28506   28505   28506   28507   28508   28509   28510   28524
   28506   28507   28508   28507   28508   28509   28510   28511   28512   28513
   28524   28525   28526   28508   28509   28510   28524   28509   28510   28511
   28512   28513   28514   28522   28524   28525   28526   28527   28528   28510
   28511   28512   28513   28524   28525   28526   28511   28512   28513   28514
   28515   28516   28520   28522   28523   28524   28525   28526   28512   28513
   28514   28522   28524   28513   28514   28522   28524   28514   28515   28516
   28517   28518   28520   28521   28522   28523   28524   28515   28516   28517
   28518   28519   28520   28522   28523   28516   28517   28518   28522   28517
   28518   28519   28520   28521   28522   28518   28519   28520   28519   28520
   28521   28522   28523   28520   28521   28522   28521   28522   28523   28522
   28523   28523       0   28525   28526   28527   28528   28529   28530   28531
   28526   28527   28528   28527   28528   28529   28530   28531   28532   28533
   28528   28529   28530   28531   28529   28530   28531   28532   28533   28534
   28535   28530   28531   28532   28533   28531   28532   28533   28532   28533
   28534   28535   28536   28537   28543   28533   28534   28535   28534   28535
   28536   28537   28538   28539   28540   28543   28544   28545   28535   28536
   28537   28543   28536   28537   28538   28539   28540   28541   28542   28543
   28544   28545   28546   28547   28537   28538   28539   28540   28543   28544
   28545   28538   28539   28540   28541   28542   28543   28544   28545   28539
   28540   28541   28542   28543   28540   28541   28542   28543   28541   28542
   28543   28542       0   28544   28545   28546   28547   28548   28549   28557
   28545   28546   28547   28546   28547   28548   28549   28550   28551   28552
   28557   28558   28559   28547   28548   28549   28557   28548   28549   28550
   28551   28552   28553   28554   28557   28558   28559   28560   28561   28549
   28550   28551   28552   28557   28558   28559   28550   28551   28552   28553
   28554   28555   28556   28557   28558   28559   28551   28552   28553   28554
   28557   28552   28553   28554   28557   28553   28554   28555   28556   28557
   28554   28555   28556   28555   28556   28556       0   28558   28559   28560
   28561   28562   28563   28581   28559   28560   28561   28560   28561   28562
   28563   28564   28565   28566   28581   28582   28583   28561   28562   28563
   28581   28562   28563   28564   28565   28566   28567   28568   28569   28581
   28582   28583   28584   28585   28563   28564   28565   28566   28581   28582
   28583   28564   28565   28566   28567   28568   28569   28570   28571   28572
   28581   28582   28583   28565   28566   28567   28568   28569   28581   28566
   28567   28568   28569   28581   28567   28568   28569   28570   28571   28572
   28573   28574   28581   28568   28569   28570   28571   28572   28569   28570
   28571   28572   28570   28571   28572   28573   28574   28575   28578   28571
   28572   28573   28574   28572   28573   28574   28573   28574   28575   28576
   28577   28578   28579   28580   28574   28575   28578   28575   28576   28577
   28578   28579   28580   28576   28577   28578   28579   28580   28577   28578
   28578   28579   28580   28580       0   28582   28583   28584   28585   28586
   28587   28603   28583   28584   28585   28584   28585   28586   28587   28588
   28589   28590   28603   28604   28605   28585   28586   28587   28603   28586
   28587   28588   28589   28590   28591   28592   28593   28603   28604   28605
   28606   28607   28587   28588   28589   28590   28603   28604   28605   28588
   28589   28590   28591   28592   28593   28594   28595   28596   28603   28604
   28605   28589   28590   28591   28592   28593   28603   28590   28591   28592
   28593   28603   28591   28592   28593   28594   28595   28596   28597   28598
   28599   28603   28592   28593   28594   28595   28596   28593   28594   28595
   28596   28594   28595   28596   28597   28598   28599   28600   28601   28602
   28595   28596   28597   28598   28599   28596   28597   28598   28599   28597
   28598   28599   28600   28601   28602   28598   28599   28600   28601   28602
   28599   28600   28601   28602   28600   28601   28602   28601   28602   28602
       0   28604   28605   28606   28607   28608   28609   28617   28605   28606
   28607   28606   28607   28608   28609   28610   28611   28612   28617   28618
   28619   28607   28608   28609   28617   28608   28609   28610   28611   28612
   28613   28614   28617   28618   28619   28620   28621   28609   28610   28611
   28612   28617   28618   28619   28610   28611   28612   28613   28614   28615
   28616   28617   28618   28619   28611   28612   28613   28614   28617   28612
   28613   28614   28617   28613   28614   28615   28616   28617   28614   28615
   28616   28615   28616   28616       0   28618   28619   28620   28621   28622
   28623   28634   28619   28620   28621   28620   28621   28622   28623   28624
   28625   28626   28634   28635   28636   28621   28622   28623   28634   28622
   28623   28624   28625   28626   28627   28628   28629   28634   28635   28636
   28637   28638   28623   28624   28625   28626   28634   28635   28636   28624
   28625   28626   28627   28628   28629   28630   28631   28634   28635   28636
   28625   28626   28627   28628   28629   28634   28626   28627   28628   28629
   28634   28627   28628   28629   28630   28631   28632   28633   28634   28628
   28629   28630   28631   28629   28630   28631   28630   28631   28632   28633
   28631   28632   28633   28632   28633   28633       0   28635   28636   28637
   28638   28639   28640   28653   28636   28637   28638   28637   28638   28639
   28640   28641   28642   28643   28653   28654   28655   28638   28639   28640
   28653   28639   28640   28641   28642   28643   28644   28645   28649   28653
   28654   28655   28656   28657   28640   28641   28642   28643   28653   28654
   28655   28641   28642   28643   28644   28645   28646   28647   28648   28649
   28650   28651   28652   28653   28654   28655   28642   28643   28644   28645
   28649   28653   28643   28644   28645   28649   28653   28644   28645   28646
   28647   28648   28649   28650   28651   28652   28653   28645   28646   28647
   28648   28649   28650   28651   28652   28646   28647   28648   28649   28650
   28651   28652   28647   28648   28649   28648   28649   28649   28650   28651
   28652   28651   28652   28652       0   28654   28655   28656   28657   28658
   28659   28675   28655   28656   28657   28656   28657   28658   28659   28660
   28661   28662   28675   28676   28677   28657   28658   28659   28675   28658
   28659   28660   28661   28662   28663   28664   28665   28675   28676   28677
   28678   28679   28659   28660   28661   28662   28675   28676   28677   28660
   28661   28662   28663   28664   28665   28666   28667   28668   28675   28676
   28677   28661   28662   28663   28664   28665   28675   28662   28663   28664
   28665   28675   28663   28664   28665   28666   28667   28668   28669   28670
   28671   28675   28664   28665   28666   28667   28668   28665   28666   28667
   28668   28666   28667   28668   28669   28670   28671   28672   28673   28674
   28667   28668   28669   28670   28671   28668   28669   28670   28671   28669
   28670   28671   28672   28673   28674   28670   28671   28672   28673   28674
   28671   28672   28673   28674   28672   28673   28674   28673   28674   28674
       0   28676   28677   28678   28679   28680   28681   28687   28677   28678
   28679   28678   28679   28680   28681   28682   28683   28684   28687   28688
   28689   28679   28680   28681   28687   28680   28681   28682   28683   28684
   28685   28686   28687   28688   28689   28690   28691   28681   28682   28683
   28684   28687   28688   28689   28682   28683   28684   28685   28686   28687
   28688   28689   28683   28684   28685   28686   28687   28684   28685   28686
   28687   28685   28686   28687   28686       0   28688   28689   28690   28691
   28692   28693   28704   28689   28690   28691   28690   28691   28692   28693
   28694   28695   28696   28704   28705   28706   28691   28692   28693   28704
   28692   28693   28694   28695   28696   28697   28698   28699   28704   28705
   28706   28707   28708   28693   28694   28695   28696   28704   28705   28706
   28694   28695   28696   28697   28698   28699   28700   28704   28705   28706
   28695   28696   28697   28698   28699   28704   28696   28697   28698   28699
   28704   28697   28698   28699   28700   28701   28702   28703   28704   28698
   28699   28700   28699   28700   28700   28701   28702   28703   28701   28702
   28703   28702   28703   28703       0   28705   28706   28707   28708   28709
   28710   28714   28706   28707   28708   28707   28708   28709   28710   28711
   28712   28713   28714   28715   28716   28708   28709   28710   28714   28709
   28710   28711   28712   28713   28714   28715   28716   28717   28718   28710
   28711   28712   28713   28714   28715   28716   28711   28712   28713   28714
   28715   28716   28712   28713   28714   28713   28714   28714   28715   28716
   28717   28718   28719   28720   28733   28716   28717   28718   28717   28718
   28719   28720   28721   28722   28726   28733   28734   28735   28718   28719
   28720   28733   28719   28720   28721   28722   28723   28724   28725   28726
   28727   28728   28729   28733   28734   28735   28736   28737   28720   28721
   28722   28726   28733   28734   28735   28721   28722   28723   28724   28725
   28726   28727   28728   28729   28730   28731   28732   28733   28734   28735
   28722   28723   28724   28725   28726   28727   28728   28729   28733   28723
   28724   28725   28726   28727   28728   28729   28733   28724   28725   28726
   28725   28726   28726   28727   28728   28729   28730   28731   28732   28733
   28728   28729   28730   28731   28732   28729   28730   28731   28732   28730
   28731   28732   28731   28732   28732       0   28734   28735   28736   28737
   28738   28739   28743   28735   28736   28737   28736   28737   28738   28739
   28740   28741   28742   28743   28744   28745   28737   28738   28739   28743
   28738   28739   28740   28741   28742   28743   28744   28745   28746   28747
   28739   28740   28741   28742   28743   28744   28745   28740   28741   28742
   28743   28744   28745   28741   28742   28743   28742   28743   28743   28744
   28745   28746   28747   28748   28749   28757   28745   28746   28747   28746
   28747   28748   28749   28750   28751   28755   28757   28758   28759   28747
   28748   28749   28757   28748   28749   28750   28751   28752   28753   28754
   28755   28756   28757   28758   28759   28760   28761   28749   28750   28751
   28755   28757   28758   28759   28750   28751   28752   28753   28754   28755
   28756   28757   28758   28759   28751   28752   28753   28754   28755   28756
   28757   28752   28753   28754   28755   28756   28757   28753   28754   28755
   28754   28755   28755   28756   28757       0   28758   28759   28760   28761
   28762   28763   28764   28759   28760   28761   28760   28761   28762   28763
   28764   28765   28766   28761   28762   28763   28764   28762   28763   28764
   28765   28766   28767   28768   28763   28764   28765   28766   28764   28765
   28766   28765   28766   28767   28768   28769   28770   28771   28766   28767
   28768   28767   28768   28769   28770   28771   28772   28773   28768   28769
   28770   28771   28769   28770   28771   28772   28773   28774   28775   28770
   28771   28772   28773   28771   28772   28773   28772   28773   28774   28775
   28776   28777   28781   28773   28774   28775   28774   28775   28776   28777
   28778   28779   28780   28781   28782   28783   28775   28776   28777   28781
   28776   28777   28778   28779   28780   28781   28782   28783   28784   28785
   28777   28778   28779   28780   28781   28782   28783   28778   28779   28780
   28781   28782   28783   28779   28780   28781   28780   28781   28781   28782
   28783   28784   28785   28786   28787   28797   28783   28784   28785   28784
   28785   28786   28787   28788   28789   28793   28797   28798   28799   28785
   28786   28787   28797   28786   28787   28788   28789   28790   28791   28792
   28793   28794   28795   28796   28797   28798   28799   28800   28801   28787
   28788   28789   28793   28797   28798   28799   28788   28789   28790   28791
   28792   28793   28794   28795   28796   28797   28798   28799   28789   28790
   28791   28792   28793   28794   28795   28796   28797   28790   28791   28792
   28793   28794   28795   28796   28797   28791   28792   28793   28792   28793
   28793   28794   28795   28796   28797   28795   28796   28796       0   28798
   28799   28800   28801   28802   28803   28817   28799   28800   28801   28800
   28801   28802   28803   28804   28805   28806   28817   28818   28819   28801
   28802   28803   28817   28802   28803   28804   28805   28806   28807   28815
   28817   28818   28819   28820   28821   28803   28804   28805   28806   28817
   28818   28819   28804   28805   28806   28807   28808   28809   28813   28815
   28816   28817   28818   28819   28805   28806   28807   28815   28817   28806
   28807   28815   28817   28807   28808   28809   28810   28811   28813   28814
   28815   28816   28817   28808   28809   28810   28811   28812   28813   28815
   28816   28809   28810   28811   28815   28810   28811   28812   28813   28814
   28815   28811   28812   28813   28812   28813   28814   28815   28816   28813
   28814   28815   28814   28815   28816   28815   28816   28816       0   28818
   28819   28820   28821   28822   28823   28824   28819   28820   28821   28820
   28821   28822   28823   28824   28825   28826   28821   28822   28823   28824
   28822   28823   28824   28825   28826   28827   28828   28823   28824   28825
   28826   28824   28825   28826   28825   28826   28827   28828   28829   28830
   28839   28826   28827   28828   28827   28828   28829   28830   28831   28832
   28833   28839   28840   28841   28828   28829   28830   28839   28829   28830
   28831   28832   28833   28834   28835   28836   28839   28840   28841   28842
   28843   28830   28831   28832   28833   28839   28840   28841   28831   28832
   28833   28834   28835   28836   28837   28838   28839   28840   28841   28832
   28833   28834   28835   28836   28839   28833   28834   28835   28836   28839
   28834   28835   28836   28837   28838   28839   28835   28836   28837   28838
   28836   28837   28838   28837   28838   28838       0   28840   28841   28842
   28843   28844   28845   28854   28841   28842   28843   28842   28843   28844
   28845   28846   28847   28848   28854   28855   28856   28843   28844   28845
   28854   28844   28845   28846   28847   28848   28849   28850   28851   28854
   28855   28856   28857   28858   28845   28846   28847   28848   28854   28855
   28856   28846   28847   28848   28849   28850   28851   28852   28853   28854
   28855   28856   28847   28848   28849   28850   28851   28854   28848   28849
   28850   28851   28854   28849   28850   28851   28852   28853   28854   28850
   28851   28852   28853   28851   28852   28853   28852   28853   28853       0
   28855   28856   28857   28858   28859   28860   28861   28856   28857   28858
   28857   28858   28859   28860   28861   28862   28863   28858   28859   28860
   28861   28859   28860   28861   28862   28863   28864   28865   28860   28861
   28862   28863   28861   28862   28863   28862   28863   28864   28865   28866
   28867   28880   28863   28864   28865   28864   28865   28866   28867   28868
   28869   28870   28880   28881   28882   28865   28866   28867   28880   28866
   28867   28868   28869   28870   28871   28872   28876   28880   28881   28882
   28883   28884   28867   28868   28869   28870   28880   28881   28882   28868
   28869   28870   28871   28872   28873   28874   28875   28876   28877   28878
   28879   28880   28881   28882   28869   28870   28871   28872   28876   28880
   28870   28871   28872   28876   28880   28871   28872   28873   28874   28875
   28876   28877   28878   28879   28880   28872   28873   28874   28875   28876
   28877   28878   28879   28873   28874   28875   28876   28877   28878   28879
   28874   28875   28876   28875   28876   28876   28877   28878   28879   28878
   28879   28879       0   28881   28882   28883   28884   28885   28886   28894
   28882   28883   28884   28883   28884   28885   28886   28887   28888   28892
   28894   28895   28896   28884   28885   28886   28894   28885   28886   28887
   28888   28889   28890   28891   28892   28893   28894   28895   28896   28897
   28898   28886   28887   28888   28892   28894   28895   28896   28887   28888
   28889   28890   28891   28892   28893   28894   28895   28896   28888   28889
   28890   28891   28892   28893   28894   28889   28890   28891   28892   28893
   28894   28890   28891   28892   28891   28892   28892   28893   28894       0
   28895   28896   28897   28898   28899   28900   28913   28896   28897   28898
   28897   28898   28899   28900   28901   28902   28903   28913   28914   28915
   28898   28899   28900   28913   28899   28900   28901   28902   28903   28904
   28905   28909   28913   28914   28915   28916   28917   28900   28901   28902
   28903   28913   28914   28915   28901   28902   28903   28904   28905   28906
   28907   28908   28909   28910   28911   28912   28913   28914   28915   28902
   28903   28904   28905   28909   28913   28903   28904   28905   28909   28913
   28904   28905   28906   28907   28908   28909   28910   28911   28912   28913
   28905   28906   28907   28908   28909   28910   28911   28912   28906   28907
   28908   28909   28910   28911   28912   28907   28908   28909   28908   28909
   28909   28910   28911   28912   28911   28912   28912       0   28914   28915
   28916   28917   28918   28919   28927   28915   28916   28917   28916   28917
   28918   28919   28920   28921   28922   28927   28928   28929   28917   28918
   28919   28927   28918   28919   28920   28921   28922   28923   28924   28927
   28928   28929   28930   28931   28919   28920   28921   28922   28927   28928
   28929   28920   28921   28922   28923   28924   28925   28926   28927   28928
   28929   28921   28922   28923   28924   28927   28922   28923   28924   28927
   28923   28924   28925   28926   28927   28924   28925   28926   28925   28926
   28926       0   28928   28929   28930   28931   28932   28933   28946   28929
   28930   28931   28930   28931   28932   28933   28934   28935   28936   28946
   28947   28948   28931   28932   28933   28946   28932   28933   28934   28935
   28936   28937   28938   28942   28946   28947   28948   28949   28950   28933
   28934   28935   28936   28946   28947   28948   28934   28935   28936   28937
   28938   28939   28940   28941   28942   28943   28944   28945   28946   28947
   28948   28935   28936   28937   28938   28942   28946   28936   28937   28938
   28942   28946   28937   28938   28939   28940   28941   28942   28943   28944
   28945   28946   28938   28939   28940   28941   28942   28943   28944   28945
   28939   28940   28941   28942   28943   28944   28945   28940   28941   28942
   28941   28942   28942   28943   28944   28945   28944   28945   28945       0
   28947   28948   28949   28950   28951   28952   28961   28948   28949   28950
   28949   28950   28951   28952   28953   28954   28955   28961   28962   28963
   28950   28951   28952   28961   28951   28952   28953   28954   28955   28956
   28957   28958   28961   28962   28963   28964   28965   28952   28953   28954
   28955   28961   28962   28963   28953   28954   28955   28956   28957   28958
   28959   28960   28961   28962   28963   28954   28955   28956   28957   28958
   28961   28955   28956   28957   28958   28961   28956   28957   28958   28959
   28960   28961   28957   28958   28959   28960   28958   28959   28960   28959
   28960   28960       0   28962   28963   28964   28965   28966   28967   28973
   28963   28964   28965   28964   28965   28966   28967   28968   28969   28970
   28973   28974   28975   28965   28966   28967   28973   28966   28967   28968
   28969   28970   28971   28972   28973   28974   28975   28976   28977   28967
   28968   28969   28970   28973   28974   28975   28968   28969   28970   28971
   28972   28973   28974   28975   28969   28970   28971   28972   28973   28970
   28971   28972   28973   28971   28972   28973   28972       0   28974   28975
   28976   28977   28978   28979   28989   28975   28976   28977   28976   28977
   28978   28979   28980   28981   28985   28989   28990   28991   28977   28978
   28979   28989   28978   28979   28980   28981   28982   28983   28984   28985
   28986   28987   28988   28989   28990   28991   28992   28993   28979   28980
   28981   28985   28989   28990   28991   28980   28981   28982   28983   28984
   28985   28986   28987   28988   28989   28990   28991   28981   28982   28983
   28984   28985   28986   28987   28988   28989   28982   28983   28984   28985
   28986   28987   28988   28989   28983   28984   28985   28984   28985   28985
   28986   28987   28988   28989   28987   28988   28988       0   28990   28991
   28992   28993   28994   28995   29006   28991   28992   28993   28992   28993
   28994   28995   28996   28997   28998   29006   29007   29008   28993   28994
   28995   29006   28994   28995   28996   28997   28998   28999   29000   29001
   29006   29007   29008   29009   29018   28995   28996   28997   28998   29006
   29007   29008   28996   28997   28998   28999   29000   29001   29002   29003
   29006   29007   29008   28997   28998   28999   29000   29001   29006   28998
   28999   29000   29001   29006   28999   29000   29001   29002   29003   29004
   29005   29006   29000   29001   29002   29003   29001   29002   29003   29002
   29003   29004   29005   29003   29004   29005   29004   29005   29005       0
   29007   29008   29009   29010   29011   29012   29015   29018   29019   29020
   29008   29009   29018   29009   29010   29011   29012   29013   29014   29015
   29016   29017   29018   29019   29020   29021   29022   29010   29011   29012
   29013   29014   29015   29016   29017   29018   29019   29020   29011   29012
   29013   29014   29015   29018   29012   29013   29014   29015   29018   29013
   29014   29015   29016   29017   29018   29019   29020   29014   29015   29016
   29017   29018   29015   29016   29017   29018   29016   29017   29018   29019
   29020   29021   29022   29017   29018   29019   29020   29018   29019   29020
   29019   29020   29021   29022   29023   29024   29020   29021   29022   29021
   29022   29023   29024   29025   29026   29037   29022   29023   29024   29023
   29024   29025   29026   29027   29028   29029   29037   29038   29039   29024
   29025   29026   29037   29025   29026   29027   29028   29029   29030   29035
   29037   29038   29039   29040   29041   29026   29027   29028   29029   29037
   29038   29039   29027   29028   29029   29030   29031   29033   29035   29036
   29037   29038   29039   29028   29029   29030   29035   29037   29029   29030
   29035   29037   29030   29031   29032   29033   29034   29035   29036   29037
   29031   29032   29033   29034   29035   29036   29032   29033   29034   29035
   29036   29033   29034   29035   29034   29035   29036   29035   29036   29036
       0   29038   29039   29040   29041   29042   29043   29049   29039   29040
   29041   29040   29041   29042   29043   29044   29045   29046   29049   29050
   29051   29041   29042   29043   29049   29042   29043   29044   29045   29046
   29047   29048   29049   29050   29051   29052   29053   29043   29044   29045
   29046   29049   29050   29051   29044   29045   29046   29047   29048   29049
   29050   29051   29045   29046   29047   29048   29049   29046   29047   29048
   29049   29047   29048   29049   29048       0   29050   29051   29052   29053
   29054   29055   29068   29051   29052   29053   29052   29053   29054   29055
   29056   29057   29058   29068   29069   29070   29053   29054   29055   29068
   29054   29055   29056   29057   29058   29059   29060   29064   29068   29069
   29070   29071   29072   29055   29056   29057   29058   29068   29069   29070
   29056   29057   29058   29059   29060   29061   29062   29063   29064   29065
   29066   29067   29068   29069   29070   29057   29058   29059   29060   29064
   29068   29058   29059   29060   29064   29068   29059   29060   29061   29062
   29063   29064   29065   29066   29067   29068   29060   29061   29062   29063
   29064   29065   29066   29067   29061   29062   29063   29064   29065   29066
   29067   29062   29063   29064   29063   29064   29064   29065   29066   29067
   29066   29067   29067       0   29069   29070   29071   29072   29073   29074
   29075   29070   29071   29072   29071   29072   29073   29074   29075   29076
   29077   29072   29073   29074   29075   29073   29074   29075   29076   29077
   29078   29079   29074   29075   29076   29077   29075   29076   29077   29076
   29077   29078   29079   29080   29081   29097   29077   29078   29079   29078
   29079   29080   29081   29082   29083   29084   29097   29098   29099   29079
   29080   29081   29097   29080   29081   29082   29083   29084   29085   29086
   29087   29097   29098   29099   29100   29101   29081   29082   29083   29084
   29097   29098   29099   29082   29083   29084   29085   29086   29087   29088
   29089   29090   29097   29098   29099   29083   29084   29085   29086   29087
   29097   29084   29085   29086   29087   29097   29085   29086   29087   29088
   29089   29090   29091   29092   29093   29097   29086   29087   29088   29089
   29090   29087   29088   29089   29090   29088   29089   29090   29091   29092
   29093   29094   29095   29096   29089   29090   29091   29092   29093   29090
   29091   29092   29093   29091   29092   29093   29094   29095   29096   29092
   29093   29094   29095   29096   29093   29094   29095   29096   29094   29095
   29096   29095   29096   29096       0   29098   29099   29100   29101   29102
   29103   29113   29099   29100   29101   29100   29101   29102   29103   29104
   29105   29109   29113   29114   29115   29101   29102   29103   29113   29102
   29103   29104   29105   29106   29107   29108   29109   29110   29111   29112
   29113   29114   29115   29116   29117   29103   29104   29105   29109   29113
   29114   29115   29104   29105   29106   29107   29108   29109   29110   29111
   29112   29113   29114   29115   29105   29106   29107   29108   29109   29110
   29111   29112   29113   29106   29107   29108   29109   29110   29111   29112
   29113   29107   29108   29109   29108   29109   29109   29110   29111   29112
   29113   29111   29112   29112       0   29114   29115   29116   29117   29118
   29119   29120   29115   29116   29117   29116   29117   29118   29119   29120
   29121   29122   29117   29118   29119   29120   29118   29119   29120   29121
   29122   29123   29124   29119   29120   29121   29122   29120   29121   29122
   29121   29122   29123   29124   29125   29126   29135   29122   29123   29124
   29123   29124   29125   29126   29127   29128   29129   29135   29136   29137
   29124   29125   29126   29135   29125   29126   29127   29128   29129   29130
   29131   29132   29135   29136   29137   29138   29139   29126   29127   29128
   29129   29135   29136   29137   29127   29128   29129   29130   29131   29132
   29133   29134   29135   29136   29137   29128   29129   29130   29131   29132
   29135   29129   29130   29131   29132   29135   29130   29131   29132   29133
   29134   29135   29131   29132   29133   29134   29132   29133   29134   29133
   29134   29134       0   29136   29137   29138   29139   29140   29141   29151
   29137   29138   29139   29138   29139   29140   29141   29142   29143   29147
   29151   29152   29153   29139   29140   29141   29151   29140   29141   29142
   29143   29144   29145   29146   29147   29148   29149   29150   29151   29152
   29153   29154   29155   29141   29142   29143   29147   29151   29152   29153
   29142   29143   29144   29145   29146   29147   29148   29149   29150   29151
   29152   29153   29143   29144   29145   29146   29147   29148   29149   29150
   29151   29144   29145   29146   29147   29148   29149   29150   29151   29145
   29146   29147   29146   29147   29147   29148   29149   29150   29151   29149
   29150   29150       0   29152   29153   29154   29155   29156   29157   29170
   29153   29154   29155   29154   29155   29156   29157   29158   29159   29163
   29170   29171   29172   29155   29156   29157   29170   29156   29157   29158
   29159   29160   29161   29162   29163   29164   29165   29166   29170   29171
   29172   29173   29174   29157   29158   29159   29163   29170   29171   29172
   29158   29159   29160   29161   29162   29163   29164   29165   29166   29167
   29168   29169   29170   29171   29172   29159   29160   29161   29162   29163
   29164   29165   29166   29170   29160   29161   29162   29163   29164   29165
   29166   29170   29161   29162   29163   29162   29163   29163   29164   29165
   29166   29167   29168   29169   29170   29165   29166   29167   29168   29169
   29166   29167   29168   29169   29167   29168   29169   29168   29169   29169
       0   29171   29172   29173   29174   29175   29176   29186   29172   29173
   29174   29173   29174   29175   29176   29177   29178   29182   29186   29187
   29188   29174   29175   29176   29186   29175   29176   29177   29178   29179
   29180   29181   29182   29183   29184   29185   29186   29187   29188   29189
   29190   29176   29177   29178   29182   29186   29187   29188   29177   29178
   29179   29180   29181   29182   29183   29184   29185   29186   29187   29188
   29178   29179   29180   29181   29182   29183   29184   29185   29186   29179
   29180   29181   29182   29183   29184   29185   29186   29180   29181   29182
   29181   29182   29182   29183   29184   29185   29186   29184   29185   29185
       0   29187   29188   29189   29190   29191   29192   29200   29188   29189
   29190   29189   29190   29191   29192   29193   29194   29198   29200   29201
   29202   29190   29191   29192   29200   29191   29192   29193   29194   29195
   29196   29197   29198   29199   29200   29201   29202   29203   29204   29192
   29193   29194   29198   29200   29201   29202   29193   29194   29195   29196
   29197   29198   29199   29200   29201   29202   29194   29195   29196   29197
   29198   29199   29200   29195   29196   29197   29198   29199   29200   29196
   29197   29198   29197   29198   29198   29199   29200       0   29201   29202
   29203   29204   29205   29206   29222   29202   29203   29204   29203   29204
   29205   29206   29207   29208   29209   29222   29223   29224   29204   29205
   29206   29222   29205   29206   29207   29208   29209   29210   29211   29212
   29222   29223   29224   29225   29226   29206   29207   29208   29209   29222
   29223   29224   29207   29208   29209   29210   29211   29212   29213   29214
   29215   29222   29223   29224   29208   29209   29210   29211   29212   29222
   29209   29210   29211   29212   29222   29210   29211   29212   29213   29214
   29215   29216   29217   29218   29222   29211   29212   29213   29214   29215
   29212   29213   29214   29215   29213   29214   29215   29216   29217   29218
   29219   29220   29221   29214   29215   29216   29217   29218   29215   29216
   29217   29218   29216   29217   29218   29219   29220   29221   29217   29218
   29219   29220   29221   29218   29219   29220   29221   29219   29220   29221
   29220   29221   29221       0   29223   29224   29225   29226   29227   29228
   29234   29224   29225   29226   29225   29226   29227   29228   29229   29230
   29231   29234   29235   29236   29226   29227   29228   29234   29227   29228
   29229   29230   29231   29232   29233   29234   29235   29236   29237   29238
   29228   29229   29230   29231   29234   29235   29236   29229   29230   29231
   29232   29233   29234   29235   29236   29230   29231   29232   29233   29234
   29231   29232   29233   29234   29232   29233   29234   29233       0   29235
   29236   29237   29238   29239   29240   29246   29236   29237   29238   29237
   29238   29239   29240   29241   29242   29243   29246   29247   29248   29238
   29239   29240   29246   29239   29240   29241   29242   29243   29244   29245
   29246   29247   29248   29249   29250   29240   29241   29242   29243   29246
   29247   29248   29241   29242   29243   29244   29245   29246   29247   29248
   29242   29243   29244   29245   29246   29243   29244   29245   29246   29244
   29245   29246   29245       0   29247   29248   29249   29250   29251   29252
   29256   29248   29249   29250   29249   29250   29251   29252   29253   29254
   29255   29256   29257   29258   29250   29251   29252   29256   29251   29252
   29253   29254   29255   29256   29257   29258   29259   29260   29252   29253
   29254   29255   29256   29257   29258   29253   29254   29255   29256   29257
   29258   29254   29255   29256   29255   29256   29256   29257   29258   29259
   29260   29261   29262   29273   29258   29259   29260   29259   29260   29261
   29262   29263   29264   29265   29273   29274   29275   29260   29261   29262
   29273   29261   29262   29263   29264   29265   29266   29267   29268   29273
   29274   29275   29276   29277   29262   29263   29264   29265   29273   29274
   29275   29263   29264   29265   29266   29267   29268   29269   29273   29274
   29275   29264   29265   29266   29267   29268   29273   29265   29266   29267
   29268   29273   29266   29267   29268   29269   29270   29271   29272   29273
   29267   29268   29269   29268   29269   29269   29270   29271   29272   29270
   29271   29272   29271   29272   29272       0   29274   29275   29276   29277
   29278   29279   29292   29275   29276   29277   29276   29277   29278   29279
   29280   29281   29282   29292   29293   29294   29277   29278   29279   29292
   29278   29279   29280   29281   29282   29283   29284   29288   29292   29293
   29294   29295   29296   29279   29280   29281   29282   29292   29293   29294
   29280   29281   29282   29283   29284   29285   29286   29287   29288   29289
   29290   29291   29292   29293   29294   29281   29282   29283   29284   29288
   29292   29282   29283   29284   29288   29292   29283   29284   29285   29286
   29287   29288   29289   29290   29291   29292   29284   29285   29286   29287
   29288   29289   29290   29291   29285   29286   29287   29288   29289   29290
   29291   29286   29287   29288   29287   29288   29288   29289   29290   29291
   29290   29291   29291       0   29293   29294   29295   29296   29297   29298
   29311   29294   29295   29296   29295   29296   29297   29298   29299   29300
   29301   29311   29312   29313   29296   29297   29298   29311   29297   29298
   29299   29300   29301   29302   29303   29307   29311   29312   29313   29314
   29315   29298   29299   29300   29301   29311   29312   29313   29299   29300
   29301   29302   29303   29304   29305   29306   29307   29308   29309   29310
   29311   29312   29313   29300   29301   29302   29303   29307   29311   29301
   29302   29303   29307   29311   29302   29303   29304   29305   29306   29307
   29308   29309   29310   29311   29303   29304   29305   29306   29307   29308
   29309   29310   29304   29305   29306   29307   29308   29309   29310   29305
   29306   29307   29306   29307   29307   29308   29309   29310   29309   29310
   29310       0   29312   29313   29314   29315   29316   29317   29333   29313
   29314   29315   29314   29315   29316   29317   29318   29319   29320   29333
   29334   29335   29315   29316   29317   29333   29316   29317   29318   29319
   29320   29321   29322   29323   29333   29334   29335   29336   29337   29317
   29318   29319   29320   29333   29334   29335   29318   29319   29320   29321
   29322   29323   29324   29325   29326   29333   29334   29335   29319   29320
   29321   29322   29323   29333   29320   29321   29322   29323   29333   29321
   29322   29323   29324   29325   29326   29327   29328   29329   29333   29322
   29323   29324   29325   29326   29323   29324   29325   29326   29324   29325
   29326   29327   29328   29329   29330   29331   29332   29325   29326   29327
   29328   29329   29326   29327   29328   29329   29327   29328   29329   29330
   29331   29332   29328   29329   29330   29331   29332   29329   29330   29331
   29332   29330   29331   29332   29331   29332   29332       0   29334   29335
   29336   29337   29338   29339   29340   29335   29336   29337   29336   29337
   29338   29339   29340   29341   29342   29337   29338   29339   29340   29338
   29339   29340   29341   29342   29343   29344   29339   29340   29341   29342
   29340   29341   29342   29341   29342   29343   29344   29345   29346   29362
   29342   29343   29344   29343   29344   29345   29346   29347   29348   29349
   29362   29363   29364   29344   29345   29346   29362   29345   29346   29347
   29348   29349   29350   29351   29352   29362   29363   29364   29365   29366
   29346   29347   29348   29349   29362   29363   29364   29347   29348   29349
   29350   29351   29352   29353   29354   29355   29362   29363   29364   29348
   29349   29350   29351   29352   29362   29349   29350   29351   29352   29362
   29350   29351   29352   29353   29354   29355   29356   29357   29358   29362
   29351   29352   29353   29354   29355   29352   29353   29354   29355   29353
   29354   29355   29356   29357   29358   29359   29360   29361   29354   29355
   29356   29357   29358   29355   29356   29357   29358   29356   29357   29358
   29359   29360   29361   29357   29358   29359   29360   29361   29358   29359
   29360   29361   29359   29360   29361   29360   29361   29361       0   29363
   29364   29365   29366   29367   29368   29369   29364   29365   29366   29365
   29366   29367   29368   29369   29370   29371   29366   29367   29368   29369
   29367   29368   29369   29370   29371   29372   29373   29368   29369   29370
   29371   29369   29370   29371   29370   29371   29372   29373   29374   29375
   29381   29371   29372   29373   29372   29373   29374   29375   29376   29377
   29378   29381   29382   29383   29373   29374   29375   29381   29374   29375
   29376   29377   29378   29379   29380   29381   29382   29383   29384   29385
   29375   29376   29377   29378   29381   29382   29383   29376   29377   29378
   29379   29380   29381   29382   29383   29377   29378   29379   29380   29381
   29378   29379   29380   29381   29379   29380   29381   29380       0   29382
   29383   29384   29385   29386   29387   29403   29383   29384   29385   29384
   29385   29386   29387   29388   29389   29390   29403   29404   29405   29385
   29386   29387   29403   29386   29387   29388   29389   29390   29391   29392
   29393   29403   29404   29405   29406   29407   29387   29388   29389   29390
   29403   29404   29405   29388   29389   29390   29391   29392   29393   29394
   29395   29396   29403   29404   29405   29389   29390   29391   29392   29393
   29403   29390   29391   29392   29393   29403   29391   29392   29393   29394
   29395   29396   29397   29398   29399   29403   29392   29393   29394   29395
   29396   29393   29394   29395   29396   29394   29395   29396   29397   29398
   29399   29400   29401   29402   29395   29396   29397   29398   29399   29396
   29397   29398   29399   29397   29398   29399   29400   29401   29402   29398
   29399   29400   29401   29402   29399   29400   29401   29402   29400   29401
   29402   29401   29402   29402       0   29404   29405   29406   29407   29408
   29409   29413   29405   29406   29407   29406   29407   29408   29409   29410
   29411   29412   29413   29414   29415   29407   29408   29409   29413   29408
   29409   29410   29411   29412   29413   29414   29415   29416   29417   29409
   29410   29411   29412   29413   29414   29415   29410   29411   29412   29413
   29414   29415   29411   29412   29413   29412   29413   29413   29414   29415
   29416   29417   29418   29419   29430   29415   29416   29417   29416   29417
   29418   29419   29420   29421   29422   29430   29431   29432   29417   29418
   29419   29430   29418   29419   29420   29421   29422   29423   29424   29425
   29430   29431   29432   29433   29434   29419   29420   29421   29422   29430
   29431   29432   29420   29421   29422   29423   29424   29425   29426   29427
   29430   29431   29432   29421   29422   29423   29424   29425   29430   29422
   29423   29424   29425   29430   29423   29424   29425   29426   29427   29428
   29429   29430   29424   29425   29426   29427   29425   29426   29427   29426
   29427   29428   29429   29427   29428   29429   29428   29429   29429       0
   29431   29432   29433   29434   29435   29436   29449   29432   29433   29434
   29433   29434   29435   29436   29437   29438   29442   29449   29450   29451
   29434   29435   29436   29449   29435   29436   29437   29438   29439   29440
   29441   29442   29443   29444   29445   29449   29450   29451   29452   29453
   29436   29437   29438   29442   29449   29450   29451   29437   29438   29439
   29440   29441   29442   29443   29444   29445   29446   29447   29448   29449
   29450   29451   29438   29439   29440   29441   29442   29443   29444   29445
   29449   29439   29440   29441   29442   29443   29444   29445   29449   29440
   29441   29442   29441   29442   29442   29443   29444   29445   29446   29447
   29448   29449   29444   29445   29446   29447   29448   29445   29446   29447
   29448   29446   29447   29448   29447   29448   29448       0   29450   29451
   29452   29453   29454   29455   29464   29451   29452   29453   29452   29453
   29454   29455   29456   29457   29458   29464   29465   29466   29453   29454
   29455   29464   29454   29455   29456   29457   29458   29459   29460   29461
   29464   29465   29466   29467   29468   29455   29456   29457   29458   29464
   29465   29466   29456   29457   29458   29459   29460   29461   29462   29463
   29464   29465   29466   29457   29458   29459   29460   29461   29464   29458
   29459   29460   29461   29464   29459   29460   29461   29462   29463   29464
   29460   29461   29462   29463   29461   29462   29463   29462   29463   29463
       0   29465   29466   29467   29468   29469   29470   29486   29466   29467
   29468   29467   29468   29469   29470   29471   29472   29473   29486   29487
   29488   29468   29469   29470   29486   29469   29470   29471   29472   29473
   29474   29475   29476   29486   29487   29488   29489   29490   29470   29471
   29472   29473   29486   29487   29488   29471   29472   29473   29474   29475
   29476   29477   29478   29479   29486   29487   29488   29472   29473   29474
   29475   29476   29486   29473   29474   29475   29476   29486   29474   29475
   29476   29477   29478   29479   29480   29481   29482   29486   29475   29476
   29477   29478   29479   29476   29477   29478   29479   29477   29478   29479
   29480   29481   29482   29483   29484   29485   29478   29479   29480   29481
   29482   29479   29480   29481   29482   29480   29481   29482   29483   29484
   29485   29481   29482   29483   29484   29485   29482   29483   29484   29485
   29483   29484   29485   29484   29485   29485       0   29487   29488   29489
   29490   29491   29492   29510   29488   29489   29490   29489   29490   29491
   29492   29493   29494   29495   29510   29511   29512   29490   29491   29492
   29510   29491   29492   29493   29494   29495   29496   29497   29498   29510
   29511   29512   29513   29514   29492   29493   29494   29495   29510   29511
   29512   29493   29494   29495   29496   29497   29498   29499   29500   29501
   29510   29511   29512   29494   29495   29496   29497   29498   29510   29495
   29496   29497   29498   29510   29496   29497   29498   29499   29500   29501
   29502   29503   29510   29497   29498   29499   29500   29501   29498   29499
   29500   29501   29499   29500   29501   29502   29503   29504   29507   29500
   29501   29502   29503   29501   29502   29503   29502   29503   29504   29505
   29506   29507   29508   29509   29503   29504   29507   29504   29505   29506
   29507   29508   29509   29505   29506   29507   29508   29509   29506   29507
   29507   29508   29509   29509       0   29511   29512   29513   29514   29515
   29516   29529   29512   29513   29514   29513   29514   29515   29516   29517
   29518   29522   29529   29530   29531   29514   29515   29516   29529   29515
   29516   29517   29518   29519   29520   29521   29522   29523   29524   29525
   29529   29530   29531   29532   29533   29516   29517   29518   29522   29529
   29530   29531   29517   29518   29519   29520   29521   29522   29523   29524
   29525   29526   29527   29528   29529   29530   29531   29518   29519   29520
   29521   29522   29523   29524   29525   29529   29519   29520   29521   29522
   29523   29524   29525   29529   29520   29521   29522   29521   29522   29522
   29523   29524   29525   29526   29527   29528   29529   29524   29525   29526
   29527   29528   29525   29526   29527   29528   29526   29527   29528   29527
   29528   29528       0   29530   29531   29532   29533   29534   29535   29546
   29531   29532   29533   29532   29533   29534   29535   29536   29537   29538
   29546   29547   29548   29533   29534   29535   29546   29534   29535   29536
   29537   29538   29539   29540   29541   29546   29547   29548   29549   29550
   29535   29536   29537   29538   29546   29547   29548   29536   29537   29538
   29539   29540   29541   29542   29543   29546   29547   29548   29537   29538
   29539   29540   29541   29546   29538   29539   29540   29541   29546   29539
   29540   29541   29542   29543   29544   29545   29546   29540   29541   29542
   29543   29541   29542   29543   29542   29543   29544   29545   29543   29544
   29545   29544   29545   29545       0   29547   29548   29549   29550   29551
   29552   29561   29548   29549   29550   29549   29550   29551   29552   29553
   29554   29555   29561   29562   29563   29550   29551   29552   29561   29551
   29552   29553   29554   29555   29556   29557   29558   29561   29562   29563
   29564   29565   29552   29553   29554   29555   29561   29562   29563   29553
   29554   29555   29556   29557   29558   29559   29560   29561   29562   29563
   29554   29555   29556   29557   29558   29561   29555   29556   29557   29558
   29561   29556   29557   29558   29559   29560   29561   29557   29558   29559
   29560   29558   29559   29560   29559   29560   29560       0   29562   29563
   29564   29565   29566   29567   29580   29563   29564   29565   29564   29565
   29566   29567   29568   29569   29573   29580   29581   29582   29565   29566
   29567   29580   29566   29567   29568   29569   29570   29571   29572   29573
   29574   29575   29576   29580   29581   29582   29583   29584   29567   29568
   29569   29573   29580   29581   29582   29568   29569   29570   29571   29572
   29573   29574   29575   29576   29577   29578   29579   29580   29581   29582
   29569   29570   29571   29572   29573   29574   29575   29576   29580   29570
   29571   29572   29573   29574   29575   29576   29580   29571   29572   29573
   29572   29573   29573   29574   29575   29576   29577   29578   29579   29580
   29575   29576   29577   29578   29579   29576   29577   29578   29579   29577
   29578   29579   29578   29579   29579       0   29581   29582   29583   29584
   29585   29586   29599   29582   29583   29584   29583   29584   29585   29586
   29587   29588   29592   29599   29600   29601   29584   29585   29586   29599
   29585   29586   29587   29588   29589   29590   29591   29592   29593   29594
   29595   29599   29600   29601   29602   29603   29586   29587   29588   29592
   29599   29600   29601   29587   29588   29589   29590   29591   29592   29593
   29594   29595   29596   29597   29598   29599   29600   29601   29588   29589
   29590   29591   29592   29593   29594   29595   29599   29589   29590   29591
   29592   29593   29594   29595   29599   29590   29591   29592   29591   29592
   29592   29593   29594   29595   29596   29597   29598   29599   29594   29595
   29596   29597   29598   29595   29596   29597   29598   29596   29597   29598
   29597   29598   29598       0   29600   29601   29602   29603   29604   29605
   29614   29601   29602   29603   29602   29603   29604   29605   29606   29607
   29608   29614   29615   29616   29603   29604   29605   29614   29604   29605
   29606   29607   29608   29609   29610   29611   29614   29615   29616   29617
   29618   29605   29606   29607   29608   29614   29615   29616   29606   29607
   29608   29609   29610   29611   29612   29613   29614   29615   29616   29607
   29608   29609   29610   29611   29614   29608   29609   29610   29611   29614
   29609   29610   29611   29612   29613   29614   29610   29611   29612   29613
   29611   29612   29613   29612   29613   29613       0   29615   29616   29617
   29618   29619   29620   29631   29616   29617   29618   29617   29618   29619
   29620   29621   29622   29623   29631   29632   29633   29618   29619   29620
   29631   29619   29620   29621   29622   29623   29624   29625   29626   29631
   29632   29633   29634   29635   29620   29621   29622   29623   29631   29632
   29633   29621   29622   29623   29624   29625   29626   29627   29628   29631
   29632   29633   29622   29623   29624   29625   29626   29631   29623   29624
   29625   29626   29631   29624   29625   29626   29627   29628   29629   29630
   29631   29625   29626   29627   29628   29626   29627   29628   29627   29628
   29629   29630   29628   29629   29630   29629   29630   29630       0   29632
   29633   29634   29635   29636   29637   29650   29633   29634   29635   29634
   29635   29636   29637   29638   29639   29640   29650   29651   29652   29635
   29636   29637   29650   29636   29637   29638   29639   29640   29641   29642
   29646   29650   29651   29652   29653   29654   29637   29638   29639   29640
   29650   29651   29652   29638   29639   29640   29641   29642   29643   29644
   29645   29646   29647   29648   29649   29650   29651   29652   29639   29640
   29641   29642   29646   29650   29640   29641   29642   29646   29650   29641
   29642   29643   29644   29645   29646   29647   29648   29649   29650   29642
   29643   29644   29645   29646   29647   29648   29649   29643   29644   29645
   29646   29647   29648   29649   29644   29645   29646   29645   29646   29646
   29647   29648   29649   29648   29649   29649       0   29651   29652   29653
   29654   29655   29656   29662   29652   29653   29654   29653   29654   29655
   29656   29657   29658   29659   29662   29663   29664   29654   29655   29656
   29662   29655   29656   29657   29658   29659   29660   29661   29662   29663
   29664   29665   29666   29656   29657   29658   29659   29662   29663   29664
   29657   29658   29659   29660   29661   29662   29663   29664   29658   29659
   29660   29661   29662   29659   29660   29661   29662   29660   29661   29662
   29661       0   29663   29664   29665   29666   29667   29668   29678   29664
   29665   29666   29665   29666   29667   29668   29669   29670   29674   29678
   29679   29680   29666   29667   29668   29678   29667   29668   29669   29670
   29671   29672   29673   29674   29675   29676   29677   29678   29679   29680
   29681   29682   29668   29669   29670   29674   29678   29679   29680   29669
   29670   29671   29672   29673   29674   29675   29676   29677   29678   29679
   29680   29670   29671   29672   29673   29674   29675   29676   29677   29678
   29671   29672   29673   29674   29675   29676   29677   29678   29672   29673
   29674   29673   29674   29674   29675   29676   29677   29678   29676   29677
   29677       0   29679   29680   29681   29682   29683   29684   29692   29680
   29681   29682   29681   29682   29683   29684   29685   29686   29690   29692
   29693   29694   29682   29683   29684   29692   29683   29684   29685   29686
   29687   29688   29689   29690   29691   29692   29693   29694   29695   29696
   29684   29685   29686   29690   29692   29693   29694   29685   29686   29687
   29688   29689   29690   29691   29692   29693   29694   29686   29687   29688
   29689   29690   29691   29692   29687   29688   29689   29690   29691   29692
   29688   29689   29690   29689   29690   29690   29691   29692       0   29693
   29694   29695   29696   29697   29698   29706   29694   29695   29696   29695
   29696   29697   29698   29699   29700   29704   29706   29707   29708   29696
   29697   29698   29706   29697   29698   29699   29700   29701   29702   29703
   29704   29705   29706   29707   29708   29709   29710   29698   29699   29700
   29704   29706   29707   29708   29699   29700   29701   29702   29703   29704
   29705   29706   29707   29708   29700   29701   29702   29703   29704   29705
   29706   29701   29702   29703   29704   29705   29706   29702   29703   29704
   29703   29704   29704   29705   29706       0   29707   29708   29709   29710
   29711   29712   29717   29708   29709   29710   29709   29710   29711   29712
   29713   29714   29715   29717   29718   29719   29710   29711   29712   29717
   29711   29712   29713   29714   29715   29716   29717   29718   29719   29720
   29721   29712   29713   29714   29715   29717   29718   29719   29713   29714
   29715   29716   29717   29718   29719   29714   29715   29716   29717   29715
   29716   29717   29716   29717       0   29718   29719   29720   29721   29722
   29723   29732   29719   29720   29721   29720   29721   29722   29723   29724
   29725   29726   29732   29733   29734   29721   29722   29723   29732   29722
   29723   29724   29725   29726   29727   29728   29729   29732   29733   29734
   29735   29736   29723   29724   29725   29726   29732   29733   29734   29724
   29725   29726   29727   29728   29729   29730   29731   29732   29733   29734
   29725   29726   29727   29728   29729   29732   29726   29727   29728   29729
   29732   29727   29728   29729   29730   29731   29732   29728   29729   29730
   29731   29729   29730   29731   29730   29731   29731       0   29733   29734
   29735   29736   29737   29738   29753   29734   29735   29736   29735   29736
   29737   29738   29739   29740   29741   29753   29754   29755   29736   29737
   29738   29753   29737   29738   29739   29740   29741   29742   29751   29753
   29754   29755   29756   29757   29738   29739   29740   29741   29753   29754
   29755   29739   29740   29741   29742   29743   29744   29749   29751   29752
   29753   29754   29755   29740   29741   29742   29751   29753   29741   29742
   29751   29753   29742   29743   29744   29745   29746   29749   29750   29751
   29752   29753   29743   29744   29745   29746   29747   29749   29751   29752
   29744   29745   29746   29751   29745   29746   29747   29748   29749   29750
   29751   29746   29747   29749   29747   29748   29749   29750   29751   29752
   29748   29749   29750   29751   29749   29750   29751   29752   29751   29752
   29752       0   29754   29755   29756   29757   29758   29759   29768   29755
   29756   29757   29756   29757   29758   29759   29760   29761   29762   29768
   29769   29770   29757   29758   29759   29768   29758   29759   29760   29761
   29762   29763   29764   29765   29768   29769   29770   29771   29772   29759
   29760   29761   29762   29768   29769   29770   29760   29761   29762   29763
   29764   29765   29766   29767   29768   29769   29770   29761   29762   29763
   29764   29765   29768   29762   29763   29764   29765   29768   29763   29764
   29765   29766   29767   29768   29764   29765   29766   29767   29765   29766
   29767   29766   29767   29767       0   29769   29770   29771   29772   29773
   29774   29790   29770   29771   29772   29771   29772   29773   29774   29775
   29776   29777   29790   29791   29792   29772   29773   29774   29790   29773
   29774   29775   29776   29777   29778   29779   29780   29790   29791   29792
   29793   29794   29774   29775   29776   29777   29790   29791   29792   29775
   29776   29777   29778   29779   29780   29781   29782   29783   29790   29791
   29792   29776   29777   29778   29779   29780   29790   29777   29778   29779
   29780   29790   29778   29779   29780   29781   29782   29783   29784   29785
   29786   29790   29779   29780   29781   29782   29783   29780   29781   29782
   29783   29781   29782   29783   29784   29785   29786   29787   29788   29789
   29782   29783   29784   29785   29786   29783   29784   29785   29786   29784
   29785   29786   29787   29788   29789   29785   29786   29787   29788   29789
   29786   29787   29788   29789   29787   29788   29789   29788   29789   29789
       0   29791   29792   29793   29794   29795   29796   29805   29792   29793
   29794   29793   29794   29795   29796   29797   29798   29799   29805   29806
   29807   29794   29795   29796   29805   29795   29796   29797   29798   29799
   29800   29801   29802   29805   29806   29807   29808   29809   29796   29797
   29798   29799   29805   29806   29807   29797   29798   29799   29800   29801
   29802   29803   29804   29805   29806   29807   29798   29799   29800   29801
   29802   29805   29799   29800   29801   29802   29805   29800   29801   29802
   29803   29804   29805   29801   29802   29803   29804   29802   29803   29804
   29803   29804   29804       0   29806   29807   29808   29809   29810   29811
   29827   29807   29808   29809   29808   29809   29810   29811   29812   29813
   29814   29827   29828   29829   29809   29810   29811   29827   29810   29811
   29812   29813   29814   29815   29816   29817   29827   29828   29829   29830
   29831   29811   29812   29813   29814   29827   29828   29829   29812   29813
   29814   29815   29816   29817   29818   29819   29820   29827   29828   29829
   29813   29814   29815   29816   29817   29827   29814   29815   29816   29817
   29827   29815   29816   29817   29818   29819   29820   29821   29822   29823
   29827   29816   29817   29818   29819   29820   29817   29818   29819   29820
   29818   29819   29820   29821   29822   29823   29824   29825   29826   29819
   29820   29821   29822   29823   29820   29821   29822   29823   29821   29822
   29823   29824   29825   29826   29822   29823   29824   29825   29826   29823
   29824   29825   29826   29824   29825   29826   29825   29826   29826       0
   29828   29829   29830   29831   29832   29833   29846   29829   29830   29831
   29830   29831   29832   29833   29834   29835   29836   29846   29847   29848
   29831   29832   29833   29846   29832   29833   29834   29835   29836   29837
   29838   29842   29846   29847   29848   29849   29850   29833   29834   29835
   29836   29846   29847   29848   29834   29835   29836   29837   29838   29839
   29840   29841   29842   29843   29844   29845   29846   29847   29848   29835
   29836   29837   29838   29842   29846   29836   29837   29838   29842   29846
   29837   29838   29839   29840   29841   29842   29843   29844   29845   29846
   29838   29839   29840   29841   29842   29843   29844   29845   29839   29840
   29841   29842   29843   29844   29845   29840   29841   29842   29841   29842
   29842   29843   29844   29845   29844   29845   29845       0   29847   29848
   29849   29850   29851   29852   29860   29848   29849   29850   29849   29850
   29851   29852   29853   29854   29855   29860   29861   29862   29850   29851
   29852   29860   29851   29852   29853   29854   29855   29856   29857   29860
   29861   29862   29863   29864   29852   29853   29854   29855   29860   29861
   29862   29853   29854   29855   29856   29857   29858   29859   29860   29861
   29862   29854   29855   29856   29857   29860   29855   29856   29857   29860
   29856   29857   29858   29859   29860   29857   29858   29859   29858   29859
   29859       0   29861   29862   29863   29864   29865   29866   29875   29862
   29863   29864   29863   29864   29865   29866   29867   29868   29869   29875
   29876   29877   29864   29865   29866   29875   29865   29866   29867   29868
   29869   29870   29871   29872   29875   29876   29877   29878   29879   29866
   29867   29868   29869   29875   29876   29877   29867   29868   29869   29870
   29871   29872   29873   29874   29875   29876   29877   29868   29869   29870
   29871   29872   29875   29869   29870   29871   29872   29875   29870   29871
   29872   29873   29874   29875   29871   29872   29873   29874   29872   29873
   29874   29873   29874   29874       0   29876   29877   29878   29879   29880
   29881   29899   29877   29878   29879   29878   29879   29880   29881   29882
   29883   29884   29899   29900   29901   29879   29880   29881   29899   29880
   29881   29882   29883   29884   29885   29886   29887   29899   29900   29901
   29902   29903   29881   29882   29883   29884   29899   29900   29901   29882
   29883   29884   29885   29886   29887   29888   29889   29890   29899   29900
   29901   29883   29884   29885   29886   29887   29899   29884   29885   29886
   29887   29899   29885   29886   29887   29888   29889   29890   29891   29892
   29899   29886   29887   29888   29889   29890   29887   29888   29889   29890
   29888   29889   29890   29891   29892   29893   29896   29889   29890   29891
   29892   29890   29891   29892   29891   29892   29893   29894   29895   29896
   29897   29898   29892   29893   29896   29893   29894   29895   29896   29897
   29898   29894   29895   29896   29897   29898   29895   29896   29896   29897
   29898   29898       0   29900   29901   29902   29903   29904   29905   29918
   29901   29902   29903   29902   29903   29904   29905   29906   29907   29908
   29918   29919   29920   29903   29904   29905   29918   29904   29905   29906
   29907   29908   29909   29910   29914   29918   29919   29920   29921   29922
   29905   29906   29907   29908   29918   29919   29920   29906   29907   29908
   29909   29910   29911   29912   29913   29914   29915   29916   29917   29918
   29919   29920   29907   29908   29909   29910   29914   29918   29908   29909
   29910   29914   29918   29909   29910   29911   29912   29913   29914   29915
   29916   29917   29918   29910   29911   29912   29913   29914   29915   29916
   29917   29911   29912   29913   29914   29915   29916   29917   29912   29913
   29914   29913   29914   29914   29915   29916   29917   29916   29917   29917
       0   29919   29920   29921   29922   29923   29924   29928   29920   29921
   29922   29921   29922   29923   29924   29925   29926   29927   29928   29929
   29930   29922   29923   29924   29928   29923   29924   29925   29926   29927
   29928   29929   29930   29931   29932   29924   29925   29926   29927   29928
   29929   29930   29925   29926   29927   29928   29929   29930   29926   29927
   29928   29927   29928   29928   29929   29930   29931   29932   29933   29934
   29950   29930   29931   29932   29931   29932   29933   29934   29935   29936
   29937   29950   29951   29952   29932   29933   29934   29950   29933   29934
   29935   29936   29937   29938   29939   29940   29950   29951   29952   29953
   29954   29934   29935   29936   29937   29950   29951   29952   29935   29936
   29937   29938   29939   29940   29941   29942   29943   29950   29951   29952
   29936   29937   29938   29939   29940   29950   29937   29938   29939   29940
   29950   29938   29939   29940   29941   29942   29943   29944   29945   29946
   29950   29939   29940   29941   29942   29943   29940   29941   29942   29943
   29941   29942   29943   29944   29945   29946   29947   29948   29949   29942
   29943   29944   29945   29946   29943   29944   29945   29946   29944   29945
   29946   29947   29948   29949   29945   29946   29947   29948   29949   29946
   29947   29948   29949   29947   29948   29949   29948   29949   29949       0
   29951   29952   29953   29954   29955   29956   29969   29952   29953   29954
   29953   29954   29955   29956   29957   29958   29959   29969   29970   29971
   29954   29955   29956   29969   29955   29956   29957   29958   29959   29960
   29961   29965   29969   29970   29971   29972   29973   29956   29957   29958
   29959   29969   29970   29971   29957   29958   29959   29960   29961   29962
   29963   29964   29965   29966   29967   29968   29969   29970   29971   29958
   29959   29960   29961   29965   29969   29959   29960   29961   29965   29969
   29960   29961   29962   29963   29964   29965   29966   29967   29968   29969
   29961   29962   29963   29964   29965   29966   29967   29968   29962   29963
   29964   29965   29966   29967   29968   29963   29964   29965   29964   29965
   29965   29966   29967   29968   29967   29968   29968       0   29970   29971
   29972   29973   29974   29975   29980   29971   29972   29973   29972   29973
   29974   29975   29976   29977   29978   29980   29981   29982   29973   29974
   29975   29980   29974   29975   29976   29977   29978   29979   29980   29981
   29982   29983   29984   29975   29976   29977   29978   29980   29981   29982
   29976   29977   29978   29979   29980   29981   29982   29977   29978   29979
   29980   29978   29979   29980   29979   29980       0   29981   29982   29983
   29984   29985   29986   29992   29982   29983   29984   29983   29984   29985
   29986   29987   29988   29989   29992   29993   29994   29984   29985   29986
   29992   29985   29986   29987   29988   29989   29990   29991   29992   29993
   29994   29995   29996   29986   29987   29988   29989   29992   29993   29994
   29987   29988   29989   29990   29991   29992   29993   29994   29988   29989
   29990   29991   29992   29989   29990   29991   29992   29990   29991   29992
   29991       0   29993   29994   29995   29996   29997   29998   29999   29994
   29995   29996   29995   29996   29997   29998   29999   30000   30001   29996
   29997   29998   29999   29997   29998   29999   30000   30001   30002   30003
   29998   29999   30000   30001   29999   30000   30001   30000   30001   30002
   30003   30004   30005   30015   30001   30002   30003   30002   30003   30004
   30005   30006   30007   30011   30015   30016   30017   30003   30004   30005
   30015   30004   30005   30006   30007   30008   30009   30010   30011   30012
   30013   30014   30015   30016   30017   30018   30019   30005   30006   30007
   30011   30015   30016   30017   30006   30007   30008   30009   30010   30011
   30012   30013   30014   30015   30016   30017   30007   30008   30009   30010
   30011   30012   30013   30014   30015   30008   30009   30010   30011   30012
   30013   30014   30015   30009   30010   30011   30010   30011   30011   30012
   30013   30014   30015   30013   30014   30014       0   30016   30017   30018
   30019   30020   30021   30025   30017   30018   30019   30018   30019   30020
   30021   30022   30023   30024   30025   30026   30027   30019   30020   30021
   30025   30020   30021   30022   30023   30024   30025   30026   30027   30028
   30029   30021   30022   30023   30024   30025   30026   30027   30022   30023
   30024   30025   30026   30027   30023   30024   30025   30024   30025   30025
   30026   30027   30028   30029   30030   30031   30041   30027   30028   30029
   30028   30029   30030   30031   30032   30033   30037   30041   30042   30043
   30029   30030   30031   30041   30030   30031   30032   30033   30034   30035
   30036   30037   30038   30039   30040   30041   30042   30043   30044   30045
   30031   30032   30033   30037   30041   30042   30043   30032   30033   30034
   30035   30036   30037   30038   30039   30040   30041   30042   30043   30033
   30034   30035   30036   30037   30038   30039   30040   30041   30034   30035
   30036   30037   30038   30039   30040   30041   30035   30036   30037   30036
   30037   30037   30038   30039   30040   30041   30039   30040   30040       0
   30042   30043   30044   30045   30046   30047   30060   30043   30044   30045
   30044   30045   30046   30047   30048   30049   30050   30060   30061   30062
   30045   30046   30047   30060   30046   30047   30048   30049   30050   30051
   30052   30056   30060   30061   30062   30063   30064   30047   30048   30049
   30050   30060   30061   30062   30048   30049   30050   30051   30052   30053
   30054   30055   30056   30057   30058   30059   30060   30061   30062   30049
   30050   30051   30052   30056   30060   30050   30051   30052   30056   30060
   30051   30052   30053   30054   30055   30056   30057   30058   30059   30060
   30052   30053   30054   30055   30056   30057   30058   30059   30053   30054
   30055   30056   30057   30058   30059   30054   30055   30056   30055   30056
   30056   30057   30058   30059   30058   30059   30059       0   30061   30062
   30063   30064   30065   30066   30082   30062   30063   30064   30063   30064
   30065   30066   30067   30068   30069   30082   30083   30084   30064   30065
   30066   30082   30065   30066   30067   30068   30069   30070   30071   30072
   30082   30083   30084   30085   30086   30066   30067   30068   30069   30082
   30083   30084   30067   30068   30069   30070   30071   30072   30073   30074
   30075   30082   30083   30084   30068   30069   30070   30071   30072   30082
   30069   30070   30071   30072   30082   30070   30071   30072   30073   30074
   30075   30076   30077   30078   30082   30071   30072   30073   30074   30075
   30072   30073   30074   30075   30073   30074   30075   30076   30077   30078
   30079   30080   30081   30074   30075   30076   30077   30078   30075   30076
   30077   30078   30076   30077   30078   30079   30080   30081   30077   30078
   30079   30080   30081   30078   30079   30080   30081   30079   30080   30081
   30080   30081   30081       0   30083   30084   30085   30086   30087   30088
   30098   30084   30085   30086   30085   30086   30087   30088   30089   30090
   30094   30098   30099   30100   30086   30087   30088   30098   30087   30088
   30089   30090   30091   30092   30093   30094   30095   30096   30097   30098
   30099   30100   30101   30102   30088   30089   30090   30094   30098   30099
   30100   30089   30090   30091   30092   30093   30094   30095   30096   30097
   30098   30099   30100   30090   30091   30092   30093   30094   30095   30096
   30097   30098   30091   30092   30093   30094   30095   30096   30097   30098
   30092   30093   30094   30093   30094   30094   30095   30096   30097   30098
   30096   30097   30097       0   30099   30100   30101   30102   30103   30104
   30105   30100   30101   30102   30101   30102   30103   30104   30105   30106
   30107   30102   30103   30104   30105   30103   30104   30105   30106   30107
   30108   30109   30104   30105   30106   30107   30105   30106   30107   30106
   30107   30108   30109   30110   30111   30112   30107   30108   30109   30108
   30109   30110   30111   30112   30113   30114   30109   30110   30111   30112
   30110   30111   30112   30113   30114   30115   30116   30111   30112   30113
   30114   30112   30113   30114   30113   30114   30115   30116   30117   30118
   30126   30114   30115   30116   30115   30116   30117   30118   30119   30120
   30124   30126   30127   30128   30116   30117   30118   30126   30117   30118
   30119   30120   30121   30122   30123   30124   30125   30126   30127   30128
   30129   30130   30118   30119   30120   30124   30126   30127   30128   30119
   30120   30121   30122   30123   30124   30125   30126   30127   30128   30120
   30121   30122   30123   30124   30125   30126   30121   30122   30123   30124
   30125   30126   30122   30123   30124   30123   30124   30124   30125   30126
       0   30127   30128   30129   30130   30131   30132   30137   30128   30129
   30130   30129   30130   30131   30132   30133   30134   30135   30137   30138
   30139   30130   30131   30132   30137   30131   30132   30133   30134   30135
   30136   30137   30138   30139   30140   30141   30132   30133   30134   30135
   30137   30138   30139   30133   30134   30135   30136   30137   30138   30139
   30134   30135   30136   30137   30135   30136   30137   30136   30137       0
   30138   30139   30140   30141   30142   30143   30149   30139   30140   30141
   30140   30141   30142   30143   30144   30145   30146   30149   30150   30151
   30141   30142   30143   30149   30142   30143   30144   30145   30146   30147
   30148   30149   30150   30151   30152   30153   30143   30144   30145   30146
   30149   30150   30151   30144   30145   30146   30147   30148   30149   30150
   30151   30145   30146   30147   30148   30149   30146   30147   30148   30149
   30147   30148   30149   30148       0   30150   30151   30152   30153   30154
   30155   30165   30151   30152   30153   30152   30153   30154   30155   30156
   30157   30161   30165   30166   30167   30153   30154   30155   30165   30154
   30155   30156   30157   30158   30159   30160   30161   30162   30163   30164
   30165   30166   30167   30168   30169   30155   30156   30157   30161   30165
   30166   30167   30156   30157   30158   30159   30160   30161   30162   30163
   30164   30165   30166   30167   30157   30158   30159   30160   30161   30162
   30163   30164   30165   30158   30159   30160   30161   30162   30163   30164
   30165   30159   30160   30161   30160   30161   30161   30162   30163   30164
   30165   30163   30164   30164       0   30166   30167   30168   30169   30170
   30171   30180   30167   30168   30169   30168   30169   30170   30171   30172
   30173   30174   30180   30181   30182   30169   30170   30171   30180   30170
   30171   30172   30173   30174   30175   30176   30177   30180   30181   30182
   30183   30184   30171   30172   30173   30174   30180   30181   30182   30172
   30173   30174   30175   30176   30177   30178   30179   30180   30181   30182
   30173   30174   30175   30176   30177   30180   30174   30175   30176   30177
   30180   30175   30176   30177   30178   30179   30180   30176   30177   30178
   30179   30177   30178   30179   30178   30179   30179       0   30181   30182
   30183   30184   30185   30186   30196   30182   30183   30184   30183   30184
   30185   30186   30187   30188   30192   30196   30197   30198   30184   30185
   30186   30196   30185   30186   30187   30188   30189   30190   30191   30192
   30193   30194   30195   30196   30197   30198   30199   30200   30186   30187
   30188   30192   30196   30197   30198   30187   30188   30189   30190   30191
   30192   30193   30194   30195   30196   30197   30198   30188   30189   30190
   30191   30192   30193   30194   30195   30196   30189   30190   30191   30192
   30193   30194   30195   30196   30190   30191   30192   30191   30192   30192
   30193   30194   30195   30196   30194   30195   30195       0   30197   30198
   30199   30200   30201   30202   30210   30198   30199   30200   30199   30200
   30201   30202   30203   30204   30205   30210   30211   30212   30200   30201
   30202   30210   30201   30202   30203   30204   30205   30206   30207   30210
   30211   30212   30213   30214   30202   30203   30204   30205   30210   30211
   30212   30203   30204   30205   30206   30207   30208   30209   30210   30211
   30212   30204   30205   30206   30207   30210   30205   30206   30207   30210
   30206   30207   30208   30209   30210   30207   30208   30209   30208   30209
   30209       0   30211   30212   30213   30214   30215   30216   30225   30212
   30213   30214   30213   30214   30215   30216   30217   30218   30219   30225
   30226   30227   30214   30215   30216   30225   30215   30216   30217   30218
   30219   30220   30221   30222   30225   30226   30227   30228   30229   30216
   30217   30218   30219   30225   30226   30227   30217   30218   30219   30220
   30221   30222   30223   30224   30225   30226   30227   30218   30219   30220
   30221   30222   30225   30219   30220   30221   30222   30225   30220   30221
   30222   30223   30224   30225   30221   30222   30223   30224   30222   30223
   30224   30223   30224   30224       0   30226   30227   30228   30229   30230
   30231   30247   30227   30228   30229   30228   30229   30230   30231   30232
   30233   30234   30247   30248   30249   30229   30230   30231   30247   30230
   30231   30232   30233   30234   30235   30236   30237   30247   30248   30249
   30250   30251   30231   30232   30233   30234   30247   30248   30249   30232
   30233   30234   30235   30236   30237   30238   30239   30240   30247   30248
   30249   30233   30234   30235   30236   30237   30247   30234   30235   30236
   30237   30247   30235   30236   30237   30238   30239   30240   30241   30242
   30243   30247   30236   30237   30238   30239   30240   30237   30238   30239
   30240   30238   30239   30240   30241   30242   30243   30244   30245   30246
   30239   30240   30241   30242   30243   30240   30241   30242   30243   30241
   30242   30243   30244   30245   30246   30242   30243   30244   30245   30246
   30243   30244   30245   30246   30244   30245   30246   30245   30246   30246
       0   30248   30249   30250   30251   30252   30253   30269   30249   30250
   30251   30250   30251   30252   30253   30254   30255   30256   30269   30270
   30271   30251   30252   30253   30269   30252   30253   30254   30255   30256
   30257   30258   30259   30269   30270   30271   30272   30273   30253   30254
   30255   30256   30269   30270   30271   30254   30255   30256   30257   30258
   30259   30260   30261   30262   30269   30270   30271   30255   30256   30257
   30258   30259   30269   30256   30257   30258   30259   30269   30257   30258
   30259   30260   30261   30262   30263   30264   30265   30269   30258   30259
   30260   30261   30262   30259   30260   30261   30262   30260   30261   30262
   30263   30264   30265   30266   30267   30268   30261   30262   30263   30264
   30265   30262   30263   30264   30265   30263   30264   30265   30266   30267
   30268   30264   30265   30266   30267   30268   30265   30266   30267   30268
   30266   30267   30268   30267   30268   30268       0   30270   30271   30272
   30273   30274   30275   30281   30271   30272   30273   30272   30273   30274
   30275   30276   30277   30278   30281   30282   30283   30273   30274   30275
   30281   30274   30275   30276   30277   30278   30279   30280   30281   30282
   30283   30284   30285   30275   30276   30277   30278   30281   30282   30283
   30276   30277   30278   30279   30280   30281   30282   30283   30277   30278
   30279   30280   30281   30278   30279   30280   30281   30279   30280   30281
   30280       0   30282   30283   30284   30285   30286   30287   30305   30283
   30284   30285   30284   30285   30286   30287   30288   30289   30290   30305
   30306   30307   30285   30286   30287   30305   30286   30287   30288   30289
   30290   30291   30292   30293   30305   30306   30307   30308   30309   30287
   30288   30289   30290   30305   30306   30307   30288   30289   30290   30291
   30292   30293   30294   30295   30296   30305   30306   30307   30289   30290
   30291   30292   30293   30305   30290   30291   30292   30293   30305   30291
   30292   30293   30294   30295   30296   30297   30298   30305   30292   30293
   30294   30295   30296   30293   30294   30295   30296   30294   30295   30296
   30297   30298   30299   30302   30295   30296   30297   30298   30296   30297
   30298   30297   30298   30299   30300   30301   30302   30303   30304   30298
   30299   30302   30299   30300   30301   30302   30303   30304   30300   30301
   30302   30303   30304   30301   30302   30302   30303   30304   30304       0
   30306   30307   30308   30309   30310   30311   30321   30307   30308   30309
   30308   30309   30310   30311   30312   30313   30317   30321   30322   30323
   30309   30310   30311   30321   30310   30311   30312   30313   30314   30315
   30316   30317   30318   30319   30320   30321   30322   30323   30324   30325
   30311   30312   30313   30317   30321   30322   30323   30312   30313   30314
   30315   30316   30317   30318   30319   30320   30321   30322   30323   30313
   30314   30315   30316   30317   30318   30319   30320   30321   30314   30315
   30316   30317   30318   30319   30320   30321   30315   30316   30317   30316
   30317   30317   30318   30319   30320   30321   30319   30320   30320       0
   30322   30323   30324   30325   30326   30327   30335   30323   30324   30325
   30324   30325   30326   30327   30328   30329   30333   30335   30336   30337
   30325   30326   30327   30335   30326   30327   30328   30329   30330   30331
   30332   30333   30334   30335   30336   30337   30338   30339   30327   30328
   30329   30333   30335   30336   30337   30328   30329   30330   30331   30332
   30333   30334   30335   30336   30337   30329   30330   30331   30332   30333
   30334   30335   30330   30331   30332   30333   30334   30335   30331   30332
   30333   30332   30333   30333   30334   30335       0   30336   30337   30338
   30339   30340   30341   30347   30337   30338   30339   30338   30339   30340
   30341   30342   30343   30344   30347   30348   30349   30339   30340   30341
   30347   30340   30341   30342   30343   30344   30345   30346   30347   30348
   30349   30350   30351   30341   30342   30343   30344   30347   30348   30349
   30342   30343   30344   30345   30346   30347   30348   30349   30343   30344
   30345   30346   30347   30344   30345   30346   30347   30345   30346   30347
   30346       0   30348   30349   30350   30351   30352   30353   30357   30349
   30350   30351   30350   30351   30352   30353   30354   30355   30356   30357
   30358   30359   30351   30352   30353   30357   30352   30353   30354   30355
   30356   30357   30358   30359   30360   30361   30353   30354   30355   30356
   30357   30358   30359   30354   30355   30356   30357   30358   30359   30355
   30356   30357   30356   30357   30357   30358   30359   30360   30361   30362
   30363   30376   30359   30360   30361   30360   30361   30362   30363   30364
   30365   30366   30376   30377   30378   30361   30362   30363   30376   30362
   30363   30364   30365   30366   30367   30368   30372   30376   30377   30378
   30379   30380   30363   30364   30365   30366   30376   30377   30378   30364
   30365   30366   30367   30368   30369   30370   30371   30372   30373   30374
   30375   30376   30377   30378   30365   30366   30367   30368   30372   30376
   30366   30367   30368   30372   30376   30367   30368   30369   30370   30371
   30372   30373   30374   30375   30376   30368   30369   30370   30371   30372
   30373   30374   30375   30369   30370   30371   30372   30373   30374   30375
   30370   30371   30372   30371   30372   30372   30373   30374   30375   30374
   30375   30375       0   30377   30378   30379   30380   30381   30382   30390
   30378   30379   30380   30379   30380   30381   30382   30383   30384   30385
   30390   30391   30392   30380   30381   30382   30390   30381   30382   30383
   30384   30385   30386   30387   30390   30391   30392   30393   30394   30382
   30383   30384   30385   30390   30391   30392   30383   30384   30385   30386
   30387   30388   30389   30390   30391   30392   30384   30385   30386   30387
   30390   30385   30386   30387   30390   30386   30387   30388   30389   30390
   30387   30388   30389   30388   30389   30389       0   30391   30392   30393
   30394   30395   30396   30400   30392   30393   30394   30393   30394   30395
   30396   30397   30398   30399   30400   30401   30402   30394   30395   30396
   30400   30395   30396   30397   30398   30399   30400   30401   30402   30403
   30404   30396   30397   30398   30399   30400   30401   30402   30397   30398
   30399   30400   30401   30402   30398   30399   30400   30399   30400   30400
   30401   30402   30403   30404   30405   30406   30414   30402   30403   30404
   30403   30404   30405   30406   30407   30408   30412   30414   30415   30416
   30404   30405   30406   30414   30405   30406   30407   30408   30409   30410
   30411   30412   30413   30414   30415   30416   30417   30418   30406   30407
   30408   30412   30414   30415   30416   30407   30408   30409   30410   30411
   30412   30413   30414   30415   30416   30408   30409   30410   30411   30412
   30413   30414   30409   30410   30411   30412   30413   30414   30410   30411
   30412   30411   30412   30412   30413   30414       0   30415   30416   30417
   30418   30419   30420   30438   30416   30417   30418   30417   30418   30419
   30420   30421   30422   30423   30438   30439   30440   30418   30419   30420
   30438   30419   30420   30421   30422   30423   30424   30425   30426   30438
   30439   30440   30441   30442   30420   30421   30422   30423   30438   30439
   30440   30421   30422   30423   30424   30425   30426   30427   30428   30429
   30438   30439   30440   30422   30423   30424   30425   30426   30438   30423
   30424   30425   30426   30438   30424   30425   30426   30427   30428   30429
   30430   30431   30438   30425   30426   30427   30428   30429   30426   30427
   30428   30429   30427   30428   30429   30430   30431   30432   30435   30428
   30429   30430   30431   30429   30430   30431   30430   30431   30432   30433
   30434   30435   30436   30437   30431   30432   30435   30432   30433   30434
   30435   30436   30437   30433   30434   30435   30436   30437   30434   30435
   30435   30436   30437   30437       0   30439   30440   30441   30442   30443
   30444   30448   30440   30441   30442   30441   30442   30443   30444   30445
   30446   30447   30448   30449   30450   30442   30443   30444   30448   30443
   30444   30445   30446   30447   30448   30449   30450   30451   30452   30444
   30445   30446   30447   30448   30449   30450   30445   30446   30447   30448
   30449   30450   30446   30447   30448   30447   30448   30448   30449   30450
   30451   30452   30453   30454   30458   30450   30451   30452   30451   30452
   30453   30454   30455   30456   30457   30458   30459   30460   30452   30453
   30454   30458   30453   30454   30455   30456   30457   30458   30459   30460
   30461   30462   30454   30455   30456   30457   30458   30459   30460   30455
   30456   30457   30458   30459   30460   30456   30457   30458   30457   30458
   30458   30459   30460   30461   30462   30463   30464   30474   30460   30461
   30462   30461   30462   30463   30464   30465   30466   30470   30474   30475
   30476   30462   30463   30464   30474   30463   30464   30465   30466   30467
   30468   30469   30470   30471   30472   30473   30474   30475   30476   30477
   30478   30464   30465   30466   30470   30474   30475   30476   30465   30466
   30467   30468   30469   30470   30471   30472   30473   30474   30475   30476
   30466   30467   30468   30469   30470   30471   30472   30473   30474   30467
   30468   30469   30470   30471   30472   30473   30474   30468   30469   30470
   30469   30470   30470   30471   30472   30473   30474   30472   30473   30473
       0   30475   30476   30477   30478   30479   30480   30489   30476   30477
   30478   30477   30478   30479   30480   30481   30482   30483   30489   30490
   30491   30478   30479   30480   30489   30479   30480   30481   30482   30483
   30484   30485   30486   30489   30490   30491   30492   30493   30480   30481
   30482   30483   30489   30490   30491   30481   30482   30483   30484   30485
   30486   30487   30488   30489   30490   30491   30482   30483   30484   30485
   30486   30489   30483   30484   30485   30486   30489   30484   30485   30486
   30487   30488   30489   30485   30486   30487   30488   30486   30487   30488
   30487   30488   30488       0   30490   30491   30492   30493   30494   30495
   30504   30491   30492   30493   30492   30493   30494   30495   30496   30497
   30498   30504   30505   30506   30493   30494   30495   30504   30494   30495
   30496   30497   30498   30499   30500   30501   30504   30505   30506   30507
   30508   30495   30496   30497   30498   30504   30505   30506   30496   30497
   30498   30499   30500   30501   30502   30503   30504   30505   30506   30497
   30498   30499   30500   30501   30504   30498   30499   30500   30501   30504
   30499   30500   30501   30502   30503   30504   30500   30501   30502   30503
   30501   30502   30503   30502   30503   30503       0   30505   30506   30507
   30508   30509   30510   30511   30506   30507   30508   30507   30508   30509
   30510   30511   30512   30513   30508   30509   30510   30511   30509   30510
   30511   30512   30513   30514   30515   30510   30511   30512   30513   30511
   30512   30513   30512   30513   30514   30515   30516   30517   30530   30513
   30514   30515   30514   30515   30516   30517   30518   30519   30523   30530
   30531   30532   30515   30516   30517   30530   30516   30517   30518   30519
   30520   30521   30522   30523   30524   30525   30526   30530   30531   30532
   30533   30534   30517   30518   30519   30523   30530   30531   30532   30518
   30519   30520   30521   30522   30523   30524   30525   30526   30527   30528
   30529   30530   30531   30532   30519   30520   30521   30522   30523   30524
   30525   30526   30530   30520   30521   30522   30523   30524   30525   30526
   30530   30521   30522   30523   30522   30523   30523   30524   30525   30526
   30527   30528   30529   30530   30525   30526   30527   30528   30529   30526
   30527   30528   30529   30527   30528   30529   30528   30529   30529       0
   30531   30532   30533   30534   30535   30536   30546   30532   30533   30534
   30533   30534   30535   30536   30537   30538   30542   30546   30547   30548
   30534   30535   30536   30546   30535   30536   30537   30538   30539   30540
   30541   30542   30543   30544   30545   30546   30547   30548   30549   30550
   30536   30537   30538   30542   30546   30547   30548   30537   30538   30539
   30540   30541   30542   30543   30544   30545   30546   30547   30548   30538
   30539   30540   30541   30542   30543   30544   30545   30546   30539   30540
   30541   30542   30543   30544   30545   30546   30540   30541   30542   30541
   30542   30542   30543   30544   30545   30546   30544   30545   30545       0
   30547   30548   30549   30550   30551   30552   30565   30548   30549   30550
   30549   30550   30551   30552   30553   30554   30555   30565   30566   30567
   30550   30551   30552   30565   30551   30552   30553   30554   30555   30556
   30557   30561   30565   30566   30567   30568   30569   30552   30553   30554
   30555   30565   30566   30567   30553   30554   30555   30556   30557   30558
   30559   30560   30561   30562   30563   30564   30565   30566   30567   30554
   30555   30556   30557   30561   30565   30555   30556   30557   30561   30565
   30556   30557   30558   30559   30560   30561   30562   30563   30564   30565
   30557   30558   30559   30560   30561   30562   30563   30564   30558   30559
   30560   30561   30562   30563   30564   30559   30560   30561   30560   30561
   30561   30562   30563   30564   30563   30564   30564       0   30566   30567
   30568   30569   30570   30571   30572   30567   30568   30569   30568   30569
   30570   30571   30572   30573   30574   30569   30570   30571   30572   30570
   30571   30572   30573   30574   30575   30576   30571   30572   30573   30574
   30572   30573   30574   30573   30574   30575   30576   30577   30578   30579
   30574   30575   30576   30575   30576   30577   30578   30579   30580   30581
   30576   30577   30578   30579   30577   30578   30579   30580   30581   30582
   30583   30578   30579   30580   30581   30579   30580   30581   30580   30581
   30582   30583   30584   30585   30586   30581   30582   30583   30582   30583
   30584   30585   30586   30587   30588   30583   30584   30585   30586   30584
   30585   30586   30587   30588   30589   30590   30585   30586   30587   30588
   30586   30587   30588   30587   30588   30589   30590   30591   30592   30597
   30588   30589   30590   30589   30590   30591   30592   30593   30594   30595
   30597   30598   30599   30590   30591   30592   30597   30591   30592   30593
   30594   30595   30596   30597   30598   30599   30600   30601   30592   30593
   30594   30595   30597   30598   30599   30593   30594   30595   30596   30597
   30598   30599   30594   30595   30596   30597   30595   30596   30597   30596
   30597       0   30598   30599   30600   30601   30602   30603   30607   30599
   30600   30601   30600   30601   30602   30603   30604   30605   30606   30607
   30608   30609   30601   30602   30603   30607   30602   30603   30604   30605
   30606   30607   30608   30609   30610   30611   30603   30604   30605   30606
   30607   30608   30609   30604   30605   30606   30607   30608   30609   30605
   30606   30607   30606   30607   30607   30608   30609   30610   30611   30612
   30613   30626   30609   30610   30611   30610   30611   30612   30613   30614
   30615   30616   30626   30627   30628   30611   30612   30613   30626   30612
   30613   30614   30615   30616   30617   30618   30622   30626   30627   30628
   30629   30630   30613   30614   30615   30616   30626   30627   30628   30614
   30615   30616   30617   30618   30619   30620   30621   30622   30623   30624
   30625   30626   30627   30628   30615   30616   30617   30618   30622   30626
   30616   30617   30618   30622   30626   30617   30618   30619   30620   30621
   30622   30623   30624   30625   30626   30618   30619   30620   30621   30622
   30623   30624   30625   30619   30620   30621   30622   30623   30624   30625
   30620   30621   30622   30621   30622   30622   30623   30624   30625   30624
   30625   30625       0   30627   30628   30629   30630   30631   30632   30645
   30628   30629   30630   30629   30630   30631   30632   30633   30634   30635
   30645   30646   30647   30630   30631   30632   30645   30631   30632   30633
   30634   30635   30636   30637   30641   30645   30646   30647   30648   30649
   30632   30633   30634   30635   30645   30646   30647   30633   30634   30635
   30636   30637   30638   30639   30640   30641   30642   30643   30644   30645
   30646   30647   30634   30635   30636   30637   30641   30645   30635   30636
   30637   30641   30645   30636   30637   30638   30639   30640   30641   30642
   30643   30644   30645   30637   30638   30639   30640   30641   30642   30643
   30644   30638   30639   30640   30641   30642   30643   30644   30639   30640
   30641   30640   30641   30641   30642   30643   30644   30643   30644   30644
       0   30646   30647   30648   30649   30650   30651   30669   30647   30648
   30649   30648   30649   30650   30651   30652   30653   30654   30669   30670
   30671   30649   30650   30651   30669   30650   30651   30652   30653   30654
   30655   30656   30657   30669   30670   30671   30672   30673   30651   30652
   30653   30654   30669   30670   30671   30652   30653   30654   30655   30656
   30657   30658   30659   30660   30669   30670   30671   30653   30654   30655
   30656   30657   30669   30654   30655   30656   30657   30669   30655   30656
   30657   30658   30659   30660   30661   30662   30669   30656   30657   30658
   30659   30660   30657   30658   30659   30660   30658   30659   30660   30661
   30662   30663   30666   30659   30660   30661   30662   30660   30661   30662
   30661   30662   30663   30664   30665   30666   30667   30668   30662   30663
   30666   30663   30664   30665   30666   30667   30668   30664   30665   30666
   30667   30668   30665   30666   30666   30667   30668   30668       0   30670
   30671   30672   30673   30674   30675   30680   30671   30672   30673   30672
   30673   30674   30675   30676   30677   30678   30680   30681   30682   30673
   30674   30675   30680   30674   30675   30676   30677   30678   30679   30680
   30681   30682   30683   30684   30675   30676   30677   30678   30680   30681
   30682   30676   30677   30678   30679   30680   30681   30682   30677   30678
   30679   30680   30678   30679   30680   30679   30680       0   30681   30682
   30683   30684   30685   30686   30699   30682   30683   30684   30683   30684
   30685   30686   30687   30688   30692   30699   30700   30701   30684   30685
   30686   30699   30685   30686   30687   30688   30689   30690   30691   30692
   30693   30694   30695   30699   30700   30701   30702   30711   30686   30687
   30688   30692   30699   30700   30701   30687   30688   30689   30690   30691
   30692   30693   30694   30695   30696   30697   30698   30699   30700   30701
   30688   30689   30690   30691   30692   30693   30694   30695   30699   30689
   30690   30691   30692   30693   30694   30695   30699   30690   30691   30692
   30691   30692   30692   30693   30694   30695   30696   30697   30698   30699
   30694   30695   30696   30697   30698   30695   30696   30697   30698   30696
   30697   30698   30697   30698   30698       0   30700   30701   30702   30703
   30704   30705   30708   30711   30712   30713   30701   30702   30711   30702
   30703   30704   30705   30706   30707   30708   30709   30710   30711   30712
   30713   30714   30715   30703   30704   30705   30706   30707   30708   30709
   30710   30711   30712   30713   30704   30705   30706   30707   30708   30711
   30705   30706   30707   30708   30711   30706   30707   30708   30709   30710
   30711   30712   30713   30707   30708   30709   30710   30711   30708   30709
   30710   30711   30709   30710   30711   30712   30713   30714   30715   30710
   30711   30712   30713   30711   30712   30713   30712   30713   30714   30715
   30716   30717   30713   30714   30715   30714   30715   30716   30717   30718
   30719   30723   30715   30716   30717   30716   30717   30718   30719   30720
   30721   30722   30723   30724   30725   30717   30718   30719   30723   30718
   30719   30720   30721   30722   30723   30724   30725   30726   30727   30719
   30720   30721   30722   30723   30724   30725   30720   30721   30722   30723
   30724   30725   30721   30722   30723   30722   30723   30723   30724   30725
   30726   30727   30728   30729   30742   30725   30726   30727   30726   30727
   30728   30729   30730   30731   30732   30742   30743   30744   30727   30728
   30729   30742   30728   30729   30730   30731   30732   30733   30734   30738
   30742   30743   30744   30745   30746   30729   30730   30731   30732   30742
   30743   30744   30730   30731   30732   30733   30734   30735   30736   30737
   30738   30739   30740   30741   30742   30743   30744   30731   30732   30733
   30734   30738   30742   30732   30733   30734   30738   30742   30733   30734
   30735   30736   30737   30738   30739   30740   30741   30742   30734   30735
   30736   30737   30738   30739   30740   30741   30735   30736   30737   30738
   30739   30740   30741   30736   30737   30738   30737   30738   30738   30739
   30740   30741   30740   30741   30741       0   30743   30744   30745   30746
   30747   30748   30754   30744   30745   30746   30745   30746   30747   30748
   30749   30750   30751   30754   30755   30756   30746   30747   30748   30754
   30747   30748   30749   30750   30751   30752   30753   30754   30755   30756
   30757   30758   30748   30749   30750   30751   30754   30755   30756   30749
   30750   30751   30752   30753   30754   30755   30756   30750   30751   30752
   30753   30754   30751   30752   30753   30754   30752   30753   30754   30753
       0   30755   30756   30757   30758   30759   30760   30765   30756   30757
   30758   30757   30758   30759   30760   30761   30762   30763   30765   30766
   30767   30758   30759   30760   30765   30759   30760   30761   30762   30763
   30764   30765   30766   30767   30768   30769   30760   30761   30762   30763
   30765   30766   30767   30761   30762   30763   30764   30765   30766   30767
   30762   30763   30764   30765   30763   30764   30765   30764   30765       0
   30766   30767   30768   30769   30770   30771   30784   30767   30768   30769
   30768   30769   30770   30771   30772   30773   30774   30784   30785   30786
   30769   30770   30771   30784   30770   30771   30772   30773   30774   30775
   30776   30780   30784   30785   30786   30787   30788   30771   30772   30773
   30774   30784   30785   30786   30772   30773   30774   30775   30776   30777
   30778   30779   30780   30781   30782   30783   30784   30785   30786   30773
   30774   30775   30776   30780   30784   30774   30775   30776   30780   30784
   30775   30776   30777   30778   30779   30780   30781   30782   30783   30784
   30776   30777   30778   30779   30780   30781   30782   30783   30777   30778
   30779   30780   30781   30782   30783   30778   30779   30780   30779   30780
   30780   30781   30782   30783   30782   30783   30783       0   30785   30786
   30787   30788   30789   30790   30798   30786   30787   30788   30787   30788
   30789   30790   30791   30792   30796   30798   30799   30800   30788   30789
   30790   30798   30789   30790   30791   30792   30793   30794   30795   30796
   30797   30798   30799   30800   30801   30810   30790   30791   30792   30796
   30798   30799   30800   30791   30792   30793   30794   30795   30796   30797
   30798   30799   30800   30792   30793   30794   30795   30796   30797   30798
   30793   30794   30795   30796   30797   30798   30794   30795   30796   30795
   30796   30796   30797   30798       0   30799   30800   30801   30802   30803
   30804   30807   30810   30811   30812   30800   30801   30810   30801   30802
   30803   30804   30805   30806   30807   30808   30809   30810   30811   30812
   30813   30814   30802   30803   30804   30805   30806   30807   30808   30809
   30810   30811   30812   30803   30804   30805   30806   30807   30810   30804
   30805   30806   30807   30810   30805   30806   30807   30808   30809   30810
   30811   30812   30806   30807   30808   30809   30810   30807   30808   30809
   30810   30808   30809   30810   30811   30812   30813   30814   30809   30810
   30811   30812   30810   30811   30812   30811   30812   30813   30814   30815
   30816   30812   30813   30814   30813   30814   30815   30816   30817   30818
   30822   30814   30815   30816   30815   30816   30817   30818   30819   30820
   30821   30822   30823   30824   30816   30817   30818   30822   30817   30818
   30819   30820   30821   30822   30823   30824   30825   30826   30818   30819
   30820   30821   30822   30823   30824   30819   30820   30821   30822   30823
   30824   30820   30821   30822   30821   30822   30822   30823   30824   30825
   30826   30827   30828   30836   30824   30825   30826   30825   30826   30827
   30828   30829   30830   30831   30836   30837   30838   30826   30827   30828
   30836   30827   30828   30829   30830   30831   30832   30833   30836   30837
   30838   30839   30840   30828   30829   30830   30831   30836   30837   30838
   30829   30830   30831   30832   30833   30834   30835   30836   30837   30838
   30830   30831   30832   30833   30836   30831   30832   30833   30836   30832
   30833   30834   30835   30836   30833   30834   30835   30834   30835   30835
       0   30837   30838   30839   30840   30841   30842   30851   30838   30839
   30840   30839   30840   30841   30842   30843   30844   30845   30851   30852
   30853   30840   30841   30842   30851   30841   30842   30843   30844   30845
   30846   30847   30848   30851   30852   30853   30854   30855   30842   30843
   30844   30845   30851   30852   30853   30843   30844   30845   30846   30847
   30848   30849   30850   30851   30852   30853   30844   30845   30846   30847
   30848   30851   30845   30846   30847   30848   30851   30846   30847   30848
   30849   30850   30851   30847   30848   30849   30850   30848   30849   30850
   30849   30850   30850       0   30852   30853   30854   30855   30856   30857
   30863   30853   30854   30855   30854   30855   30856   30857   30858   30859
   30860   30863   30864   30865   30855   30856   30857   30863   30856   30857
   30858   30859   30860   30861   30862   30863   30864   30865   30866   30867
   30857   30858   30859   30860   30863   30864   30865   30858   30859   30860
   30861   30862   30863   30864   30865   30859   30860   30861   30862   30863
   30860   30861   30862   30863   30861   30862   30863   30862       0   30864
   30865   30866   30867   30868   30869   30880   30865   30866   30867   30866
   30867   30868   30869   30870   30871   30872   30880   30881   30882   30867
   30868   30869   30880   30868   30869   30870   30871   30872   30873   30874
   30875   30880   30881   30882   30883   30884   30869   30870   30871   30872
   30880   30881   30882   30870   30871   30872   30873   30874   30875   30876
   30877   30880   30881   30882   30871   30872   30873   30874   30875   30880
   30872   30873   30874   30875   30880   30873   30874   30875   30876   30877
   30878   30879   30880   30874   30875   30876   30877   30875   30876   30877
   30876   30877   30878   30879   30877   30878   30879   30878   30879   30879
       0   30881   30882   30883   30884   30885   30886   30902   30882   30883
   30884   30883   30884   30885   30886   30887   30888   30889   30902   30903
   30904   30884   30885   30886   30902   30885   30886   30887   30888   30889
   30890   30891   30892   30902   30903   30904   30905   30906   30886   30887
   30888   30889   30902   30903   30904   30887   30888   30889   30890   30891
   30892   30893   30894   30895   30902   30903   30904   30888   30889   30890
   30891   30892   30902   30889   30890   30891   30892   30902   30890   30891
   30892   30893   30894   30895   30896   30897   30898   30902   30891   30892
   30893   30894   30895   30892   30893   30894   30895   30893   30894   30895
   30896   30897   30898   30899   30900   30901   30894   30895   30896   30897
   30898   30895   30896   30897   30898   30896   30897   30898   30899   30900
   30901   30897   30898   30899   30900   30901   30898   30899   30900   30901
   30899   30900   30901   30900   30901   30901       0   30903   30904   30905
   30906   30907   30908   30921   30904   30905   30906   30905   30906   30907
   30908   30909   30910   30914   30921   30922   30923   30906   30907   30908
   30921   30907   30908   30909   30910   30911   30912   30913   30914   30915
   30916   30917   30921   30922   30923   30924   30925   30908   30909   30910
   30914   30921   30922   30923   30909   30910   30911   30912   30913   30914
   30915   30916   30917   30918   30919   30920   30921   30922   30923   30910
   30911   30912   30913   30914   30915   30916   30917   30921   30911   30912
   30913   30914   30915   30916   30917   30921   30912   30913   30914   30913
   30914   30914   30915   30916   30917   30918   30919   30920   30921   30916
   30917   30918   30919   30920   30917   30918   30919   30920   30918   30919
   30920   30919   30920   30920       0   30922   30923   30924   30925   30926
   30927   30928   30923   30924   30925   30924   30925   30926   30927   30928
   30929   30930   30925   30926   30927   30928   30926   30927   30928   30929
   30930   30931   30932   30927   30928   30929   30930   30928   30929   30930
   30929   30930   30931   30932   30933   30934   30947   30930   30931   30932
   30931   30932   30933   30934   30935   30936   30940   30947   30948   30949
   30932   30933   30934   30947   30933   30934   30935   30936   30937   30938
   30939   30940   30941   30942   30943   30947   30948   30949   30950   30951
   30934   30935   30936   30940   30947   30948   30949   30935   30936   30937
   30938   30939   30940   30941   30942   30943   30944   30945   30946   30947
   30948   30949   30936   30937   30938   30939   30940   30941   30942   30943
   30947   30937   30938   30939   30940   30941   30942   30943   30947   30938
   30939   30940   30939   30940   30940   30941   30942   30943   30944   30945
   30946   30947   30942   30943   30944   30945   30946   30943   30944   30945
   30946   30944   30945   30946   30945   30946   30946       0   30948   30949
   30950   30951   30952   30953   30962   30949   30950   30951   30950   30951
   30952   30953   30954   30955   30956   30962   30963   30964   30951   30952
   30953   30962   30952   30953   30954   30955   30956   30957   30958   30959
   30962   30963   30964   30965   30966   30953   30954   30955   30956   30962
   30963   30964   30954   30955   30956   30957   30958   30959   30960   30961
   30962   30963   30964   30955   30956   30957   30958   30959   30962   30956
   30957   30958   30959   30962   30957   30958   30959   30960   30961   30962
   30958   30959   30960   30961   30959   30960   30961   30960   30961   30961
       0   30963   30964   30965   30966   30967   30968   30981   30964   30965
   30966   30965   30966   30967   30968   30969   30970   30974   30981   30982
   30983   30966   30967   30968   30981   30967   30968   30969   30970   30971
   30972   30973   30974   30975   30976   30977   30981   30982   30983   30984
   30985   30968   30969   30970   30974   30981   30982   30983   30969   30970
   30971   30972   30973   30974   30975   30976   30977   30978   30979   30980
   30981   30982   30983   30970   30971   30972   30973   30974   30975   30976
   30977   30981   30971   30972   30973   30974   30975   30976   30977   30981
   30972   30973   30974   30973   30974   30974   30975   30976   30977   30978
   30979   30980   30981   30976   30977   30978   30979   30980   30977   30978
   30979   30980   30978   30979   30980   30979   30980   30980       0   30982
   30983   30984   30985   30986   30987   31000   30983   30984   30985   30984
   30985   30986   30987   30988   30989   30993   31000   31001   31002   30985
   30986   30987   31000   30986   30987   30988   30989   30990   30991   30992
   30993   30994   30995   30996   31000   31001   31002   31003   31004   30987
   30988   30989   30993   31000   31001   31002   30988   30989   30990   30991
   30992   30993   30994   30995   30996   30997   30998   30999   31000   31001
   31002   30989   30990   30991   30992   30993   30994   30995   30996   31000
   30990   30991   30992   30993   30994   30995   30996   31000   30991   30992
   30993   30992   30993   30993   30994   30995   30996   30997   30998   30999
   31000   30995   30996   30997   30998   30999   30996   30997   30998   30999
   30997   30998   30999   30998   30999   30999       0   31001   31002   31003
   31004   31005   31006   31022   31002   31003   31004   31003   31004   31005
   31006   31007   31008   31009   31022   31023   31024   31004   31005   31006
   31022   31005   31006   31007   31008   31009   31010   31011   31012   31022
   31023   31024   31025   31026   31006   31007   31008   31009   31022   31023
   31024   31007   31008   31009   31010   31011   31012   31013   31014   31015
   31022   31023   31024   31008   31009   31010   31011   31012   31022   31009
   31010   31011   31012   31022   31010   31011   31012   31013   31014   31015
   31016   31017   31018   31022   31011   31012   31013   31014   31015   31012
   31013   31014   31015   31013   31014   31015   31016   31017   31018   31019
   31020   31021   31014   31015   31016   31017   31018   31015   31016   31017
   31018   31016   31017   31018   31019   31020   31021   31017   31018   31019
   31020   31021   31018   31019   31020   31021   31019   31020   31021   31020
   31021   31021       0   31023   31024   31025   31026   31027   31028   31046
   31024   31025   31026   31025   31026   31027   31028   31029   31030   31031
   31046   31047   31048   31026   31027   31028   31046   31027   31028   31029
   31030   31031   31032   31033   31034   31046   31047   31048   31049   31050
   31028   31029   31030   31031   31046   31047   31048   31029   31030   31031
   31032   31033   31034   31035   31036   31037   31046   31047   31048   31030
   31031   31032   31033   31034   31046   31031   31032   31033   31034   31046
   31032   31033   31034   31035   31036   31037   31038   31039   31046   31033
   31034   31035   31036   31037   31034   31035   31036   31037   31035   31036
   31037   31038   31039   31040   31043   31036   31037   31038   31039   31037
   31038   31039   31038   31039   31040   31041   31042   31043   31044   31045
   31039   31040   31043   31040   31041   31042   31043   31044   31045   31041
   31042   31043   31044   31045   31042   31043   31043   31044   31045   31045
       0   31047   31048   31049   31050   31051   31052   31060   31048   31049
   31050   31049   31050   31051   31052   31053   31054   31058   31060   31061
   31062   31050   31051   31052   31060   31051   31052   31053   31054   31055
   31056   31057   31058   31059   31060   31061   31062   31063   31064   31052
   31053   31054   31058   31060   31061   31062   31053   31054   31055   31056
   31057   31058   31059   31060   31061   31062   31054   31055   31056   31057
   31058   31059   31060   31055   31056   31057   31058   31059   31060   31056
   31057   31058   31057   31058   31058   31059   31060       0   31061   31062
   31063   31064   31065   31066   31079   31062   31063   31064   31063   31064
   31065   31066   31067   31068   31069   31079   31080   31081   31064   31065
   31066   31079   31065   31066   31067   31068   31069   31070   31071   31075
   31079   31080   31081   31082   31083   31066   31067   31068   31069   31079
   31080   31081   31067   31068   31069   31070   31071   31072   31073   31074
   31075   31076   31077   31078   31079   31080   31081   31068   31069   31070
   31071   31075   31079   31069   31070   31071   31075   31079   31070   31071
   31072   31073   31074   31075   31076   31077   31078   31079   31071   31072
   31073   31074   31075   31076   31077   31078   31072   31073   31074   31075
   31076   31077   31078   31073   31074   31075   31074   31075   31075   31076
   31077   31078   31077   31078   31078       0   31080   31081   31082   31083
   31084   31085   31101   31081   31082   31083   31082   31083   31084   31085
   31086   31087   31088   31101   31102   31103   31083   31084   31085   31101
   31084   31085   31086   31087   31088   31089   31090   31091   31101   31102
   31103   31104   31105   31085   31086   31087   31088   31101   31102   31103
   31086   31087   31088   31089   31090   31091   31092   31093   31094   31101
   31102   31103   31087   31088   31089   31090   31091   31101   31088   31089
   31090   31091   31101   31089   31090   31091   31092   31093   31094   31095
   31096   31097   31101   31090   31091   31092   31093   31094   31091   31092
   31093   31094   31092   31093   31094   31095   31096   31097   31098   31099
   31100   31093   31094   31095   31096   31097   31094   31095   31096   31097
   31095   31096   31097   31098   31099   31100   31096   31097   31098   31099
   31100   31097   31098   31099   31100   31098   31099   31100   31099   31100
   31100       0   31102   31103   31104   31105   31106   31107   31120   31103
   31104   31105   31104   31105   31106   31107   31108   31109   31113   31120
   31121   31122   31105   31106   31107   31120   31106   31107   31108   31109
   31110   31111   31112   31113   31114   31115   31116   31120   31121   31122
   31123   31132   31107   31108   31109   31113   31120   31121   31122   31108
   31109   31110   31111   31112   31113   31114   31115   31116   31117   31118
   31119   31120   31121   31122   31109   31110   31111   31112   31113   31114
   31115   31116   31120   31110   31111   31112   31113   31114   31115   31116
   31120   31111   31112   31113   31112   31113   31113   31114   31115   31116
   31117   31118   31119   31120   31115   31116   31117   31118   31119   31116
   31117   31118   31119   31117   31118   31119   31118   31119   31119       0
   31121   31122   31123   31124   31125   31126   31129   31132   31133   31134
   31122   31123   31132   31123   31124   31125   31126   31127   31128   31129
   31130   31131   31132   31133   31134   31135   31136   31124   31125   31126
   31127   31128   31129   31130   31131   31132   31133   31134   31125   31126
   31127   31128   31129   31132   31126   31127   31128   31129   31132   31127
   31128   31129   31130   31131   31132   31133   31134   31128   31129   31130
   31131   31132   31129   31130   31131   31132   31130   31131   31132   31133
   31134   31135   31136   31131   31132   31133   31134   31132   31133   31134
   31133   31134   31135   31136   31137   31138   31134   31135   31136   31135
   31136   31137   31138   31139   31140   31144   31136   31137   31138   31137
   31138   31139   31140   31141   31142   31143   31144   31145   31146   31138
   31139   31140   31144   31139   31140   31141   31142   31143   31144   31145
   31146   31147   31148   31140   31141   31142   31143   31144   31145   31146
   31141   31142   31143   31144   31145   31146   31142   31143   31144   31143
   31144   31144   31145   31146   31147   31148   31149   31150   31161   31146
   31147   31148   31147   31148   31149   31150   31151   31152   31153   31161
   31162   31163   31148   31149   31150   31161   31149   31150   31151   31152
   31153   31154   31155   31156   31161   31162   31163   31164   31165   31150
   31151   31152   31153   31161   31162   31163   31151   31152   31153   31154
   31155   31156   31157   31161   31162   31163   31152   31153   31154   31155
   31156   31161   31153   31154   31155   31156   31161   31154   31155   31156
   31157   31158   31159   31160   31161   31155   31156   31157   31156   31157
   31157   31158   31159   31160   31158   31159   31160   31159   31160   31160
       0   31162   31163   31164   31165   31166   31167   31175   31163   31164
   31165   31164   31165   31166   31167   31168   31169   31173   31175   31176
   31177   31165   31166   31167   31175   31166   31167   31168   31169   31170
   31171   31172   31173   31174   31175   31176   31177   31178   31179   31167
   31168   31169   31173   31175   31176   31177   31168   31169   31170   31171
   31172   31173   31174   31175   31176   31177   31169   31170   31171   31172
   31173   31174   31175   31170   31171   31172   31173   31174   31175   31171
   31172   31173   31172   31173   31173   31174   31175       0   31176   31177
   31178   31179   31180   31181   31194   31177   31178   31179   31178   31179
   31180   31181   31182   31183   31187   31194   31195   31196   31179   31180
   31181   31194   31180   31181   31182   31183   31184   31185   31186   31187
   31188   31189   31190   31194   31195   31196   31197   31198   31181   31182
   31183   31187   31194   31195   31196   31182   31183   31184   31185   31186
   31187   31188   31189   31190   31191   31192   31193   31194   31195   31196
   31183   31184   31185   31186   31187   31188   31189   31190   31194   31184
   31185   31186   31187   31188   31189   31190   31194   31185   31186   31187
   31186   31187   31187   31188   31189   31190   31191   31192   31193   31194
   31189   31190   31191   31192   31193   31190   31191   31192   31193   31191
   31192   31193   31192   31193   31193       0   31195   31196   31197   31198
   31199   31200   31204   31196   31197   31198   31197   31198   31199   31200
   31201   31202   31203   31204   31205   31206   31198   31199   31200   31204
   31199   31200   31201   31202   31203   31204   31205   31206   31207   31208
   31200   31201   31202   31203   31204   31205   31206   31201   31202   31203
   31204   31205   31206   31202   31203   31204   31203   31204   31204   31205
   31206   31207   31208   31209   31210   31226   31206   31207   31208   31207
   31208   31209   31210   31211   31212   31213   31226   31227   31228   31208
   31209   31210   31226   31209   31210   31211   31212   31213   31214   31215
   31216   31226   31227   31228   31229   31230   31210   31211   31212   31213
   31226   31227   31228   31211   31212   31213   31214   31215   31216   31217
   31218   31219   31226   31227   31228   31212   31213   31214   31215   31216
   31226   31213   31214   31215   31216   31226   31214   31215   31216   31217
   31218   31219   31220   31221   31222   31226   31215   31216   31217   31218
   31219   31216   31217   31218   31219   31217   31218   31219   31220   31221
   31222   31223   31224   31225   31218   31219   31220   31221   31222   31219
   31220   31221   31222   31220   31221   31222   31223   31224   31225   31221
   31222   31223   31224   31225   31222   31223   31224   31225   31223   31224
   31225   31224   31225   31225       0   31227   31228   31229   31230   31231
   31232   31240   31228   31229   31230   31229   31230   31231   31232   31233
   31234   31235   31240   31241   31242   31230   31231   31232   31240   31231
   31232   31233   31234   31235   31236   31237   31240   31241   31242   31243
   31244   31232   31233   31234   31235   31240   31241   31242   31233   31234
   31235   31236   31237   31238   31239   31240   31241   31242   31234   31235
   31236   31237   31240   31235   31236   31237   31240   31236   31237   31238
   31239   31240   31237   31238   31239   31238   31239   31239       0   31241
   31242   31243   31244   31245   31246   31250   31242   31243   31244   31243
   31244   31245   31246   31247   31248   31249   31250   31251   31252   31244
   31245   31246   31250   31245   31246   31247   31248   31249   31250   31251
   31252   31253   31254   31246   31247   31248   31249   31250   31251   31252
   31247   31248   31249   31250   31251   31252   31248   31249   31250   31249
   31250   31250   31251   31252   31253   31254   31255   31256   31257   31252
   31253   31254   31253   31254   31255   31256   31257   31258   31259   31254
   31255   31256   31257   31255   31256   31257   31258   31259   31260   31261
   31256   31257   31258   31259   31257   31258   31259   31258   31259   31260
   31261   31262   31263   31273   31259   31260   31261   31260   31261   31262
   31263   31264   31265   31269   31273   31274   31275   31261   31262   31263
   31273   31262   31263   31264   31265   31266   31267   31268   31269   31270
   31271   31272   31273   31274   31275   31276   31277   31263   31264   31265
   31269   31273   31274   31275   31264   31265   31266   31267   31268   31269
   31270   31271   31272   31273   31274   31275   31265   31266   31267   31268
   31269   31270   31271   31272   31273   31266   31267   31268   31269   31270
   31271   31272   31273   31267   31268   31269   31268   31269   31269   31270
   31271   31272   31273   31271   31272   31272       0   31274   31275   31276
   31277   31278   31279   31288   31275   31276   31277   31276   31277   31278
   31279   31280   31281   31282   31288   31289   31290   31277   31278   31279
   31288   31278   31279   31280   31281   31282   31283   31284   31285   31288
   31289   31290   31291   31292   31279   31280   31281   31282   31288   31289
   31290   31280   31281   31282   31283   31284   31285   31286   31287   31288
   31289   31290   31281   31282   31283   31284   31285   31288   31282   31283
   31284   31285   31288   31283   31284   31285   31286   31287   31288   31284
   31285   31286   31287   31285   31286   31287   31286   31287   31287       0
   31289   31290   31291   31292   31293   31294   31295   31290   31291   31292
   31291   31292   31293   31294   31295   31296   31297   31292   31293   31294
   31295   31293   31294   31295   31296   31297   31298   31299   31294   31295
   31296   31297   31295   31296   31297   31296   31297   31298   31299   31300
   31301   31306   31297   31298   31299   31298   31299   31300   31301   31302
   31303   31304   31306   31307   31308   31299   31300   31301   31306   31300
   31301   31302   31303   31304   31305   31306   31307   31308   31309   31310
   31301   31302   31303   31304   31306   31307   31308   31302   31303   31304
   31305   31306   31307   31308   31303   31304   31305   31306   31304   31305
   31306   31305   31306       0   31307   31308   31309   31310   31311   31312
   31325   31308   31309   31310   31309   31310   31311   31312   31313   31314
   31315   31325   31326   31327   31310   31311   31312   31325   31311   31312
   31313   31314   31315   31316   31317   31321   31325   31326   31327   31328
   31329   31312   31313   31314   31315   31325   31326   31327   31313   31314
   31315   31316   31317   31318   31319   31320   31321   31322   31323   31324
   31325   31326   31327   31314   31315   31316   31317   31321   31325   31315
   31316   31317   31321   31325   31316   31317   31318   31319   31320   31321
   31322   31323   31324   31325   31317   31318   31319   31320   31321   31322
   31323   31324   31318   31319   31320   31321   31322   31323   31324   31319
   31320   31321   31320   31321   31321   31322   31323   31324   31323   31324
   31324       0   31326   31327   31328   31329   31330   31331   31344   31327
   31328   31329   31328   31329   31330   31331   31332   31333   31337   31344
   31345   31346   31329   31330   31331   31344   31330   31331   31332   31333
   31334   31335   31336   31337   31338   31339   31340   31344   31345   31346
   31347   31348   31331   31332   31333   31337   31344   31345   31346   31332
   31333   31334   31335   31336   31337   31338   31339   31340   31341   31342
   31343   31344   31345   31346   31333   31334   31335   31336   31337   31338
   31339   31340   31344   31334   31335   31336   31337   31338   31339   31340
   31344   31335   31336   31337   31336   31337   31337   31338   31339   31340
   31341   31342   31343   31344   31339   31340   31341   31342   31343   31340
   31341   31342   31343   31341   31342   31343   31342   31343   31343       0
   31345   31346   31347   31348   31349   31350   31360   31346   31347   31348
   31347   31348   31349   31350   31351   31352   31356   31360   31361   31362
   31348   31349   31350   31360   31349   31350   31351   31352   31353   31354
   31355   31356   31357   31358   31359   31360   31361   31362   31363   31364
   31350   31351   31352   31356   31360   31361   31362   31351   31352   31353
   31354   31355   31356   31357   31358   31359   31360   31361   31362   31352
   31353   31354   31355   31356   31357   31358   31359   31360   31353   31354
   31355   31356   31357   31358   31359   31360   31354   31355   31356   31355
   31356   31356   31357   31358   31359   31360   31358   31359   31359       0
   31361   31362   31363   31364   31365   31366   31375   31362   31363   31364
   31363   31364   31365   31366   31367   31368   31369   31375   31376   31377
   31364   31365   31366   31375   31365   31366   31367   31368   31369   31370
   31371   31372   31375   31376   31377   31378   31379   31366   31367   31368
   31369   31375   31376   31377   31367   31368   31369   31370   31371   31372
   31373   31374   31375   31376   31377   31368   31369   31370   31371   31372
   31375   31369   31370   31371   31372   31375   31370   31371   31372   31373
   31374   31375   31371   31372   31373   31374   31372   31373   31374   31373
   31374   31374       0   31376   31377   31378   31379   31380   31381   31397
   31377   31378   31379   31378   31379   31380   31381   31382   31383   31384
   31397   31398   31399   31379   31380   31381   31397   31380   31381   31382
   31383   31384   31385   31386   31387   31397   31398   31399   31400   31401
   31381   31382   31383   31384   31397   31398   31399   31382   31383   31384
   31385   31386   31387   31388   31389   31390   31397   31398   31399   31383
   31384   31385   31386   31387   31397   31384   31385   31386   31387   31397
   31385   31386   31387   31388   31389   31390   31391   31392   31393   31397
   31386   31387   31388   31389   31390   31387   31388   31389   31390   31388
   31389   31390   31391   31392   31393   31394   31395   31396   31389   31390
   31391   31392   31393   31390   31391   31392   31393   31391   31392   31393
   31394   31395   31396   31392   31393   31394   31395   31396   31393   31394
   31395   31396   31394   31395   31396   31395   31396   31396       0   31398
   31399   31400   31401   31402   31403   31416   31399   31400   31401   31400
   31401   31402   31403   31404   31405   31409   31416   31417   31418   31401
   31402   31403   31416   31402   31403   31404   31405   31406   31407   31408
   31409   31410   31411   31412   31416   31417   31418   31419   31420   31403
   31404   31405   31409   31416   31417   31418   31404   31405   31406   31407
   31408   31409   31410   31411   31412   31413   31414   31415   31416   31417
   31418   31405   31406   31407   31408   31409   31410   31411   31412   31416
   31406   31407   31408   31409   31410   31411   31412   31416   31407   31408
   31409   31408   31409   31409   31410   31411   31412   31413   31414   31415
   31416   31411   31412   31413   31414   31415   31412   31413   31414   31415
   31413   31414   31415   31414   31415   31415       0   31417   31418   31419
   31420   31421   31422   31433   31418   31419   31420   31419   31420   31421
   31422   31423   31424   31425   31433   31434   31435   31420   31421   31422
   31433   31421   31422   31423   31424   31425   31426   31427   31428   31433
   31434   31435   31436   31437   31422   31423   31424   31425   31433   31434
   31435   31423   31424   31425   31426   31427   31428   31429   31433   31434
   31435   31424   31425   31426   31427   31428   31433   31425   31426   31427
   31428   31433   31426   31427   31428   31429   31430   31431   31432   31433
   31427   31428   31429   31428   31429   31429   31430   31431   31432   31430
   31431   31432   31431   31432   31432       0   31434   31435   31436   31437
   31438   31439   31450   31435   31436   31437   31436   31437   31438   31439
   31440   31441   31442   31450   31451   31452   31437   31438   31439   31450
   31438   31439   31440   31441   31442   31443   31444   31445   31450   31451
   31452   31453   31454   31439   31440   31441   31442   31450   31451   31452
   31440   31441   31442   31443   31444   31445   31446   31447   31450   31451
   31452   31441   31442   31443   31444   31445   31450   31442   31443   31444
   31445   31450   31443   31444   31445   31446   31447   31448   31449   31450
   31444   31445   31446   31447   31445   31446   31447   31446   31447   31448
   31449   31447   31448   31449   31448   31449   31449       0   31451   31452
   31453   31454   31455   31456   31461   31452   31453   31454   31453   31454
   31455   31456   31457   31458   31459   31461   31462   31463   31454   31455
   31456   31461   31455   31456   31457   31458   31459   31460   31461   31462
   31463   31464   31465   31456   31457   31458   31459   31461   31462   31463
   31457   31458   31459   31460   31461   31462   31463   31458   31459   31460
   31461   31459   31460   31461   31460   31461       0   31462   31463   31464
   31465   31466   31467   31472   31463   31464   31465   31464   31465   31466
   31467   31468   31469   31470   31472   31473   31474   31465   31466   31467
   31472   31466   31467   31468   31469   31470   31471   31472   31473   31474
   31475   31476   31467   31468   31469   31470   31472   31473   31474   31468
   31469   31470   31471   31472   31473   31474   31469   31470   31471   31472
   31470   31471   31472   31471   31472       0   31473   31474   31475   31476
   31477   31478   31483   31474   31475   31476   31475   31476   31477   31478
   31479   31480   31481   31483   31484   31485   31476   31477   31478   31483
   31477   31478   31479   31480   31481   31482   31483   31484   31485   31486
   31487   31478   31479   31480   31481   31483   31484   31485   31479   31480
   31481   31482   31483   31484   31485   31480   31481   31482   31483   31481
   31482   31483   31482   31483       0   31484   31485   31486   31487   31488
   31489   31498   31485   31486   31487   31486   31487   31488   31489   31490
   31491   31492   31498   31499   31500   31487   31488   31489   31498   31488
   31489   31490   31491   31492   31493   31494   31495   31498   31499   31500
   31501   31502   31489   31490   31491   31492   31498   31499   31500   31490
   31491   31492   31493   31494   31495   31496   31497   31498   31499   31500
   31491   31492   31493   31494   31495   31498   31492   31493   31494   31495
   31498   31493   31494   31495   31496   31497   31498   31494   31495   31496
   31497   31495   31496   31497   31496   31497   31497       0   31499   31500
   31501   31502   31503   31504   31514   31500   31501   31502   31501   31502
   31503   31504   31505   31506   31510   31514   31515   31516   31502   31503
   31504   31514   31503   31504   31505   31506   31507   31508   31509   31510
   31511   31512   31513   31514   31515   31516   31517   31518   31504   31505
   31506   31510   31514   31515   31516   31505   31506   31507   31508   31509
   31510   31511   31512   31513   31514   31515   31516   31506   31507   31508
   31509   31510   31511   31512   31513   31514   31507   31508   31509   31510
   31511   31512   31513   31514   31508   31509   31510   31509   31510   31510
   31511   31512   31513   31514   31512   31513   31513       0   31515   31516
   31517   31518   31519   31520   31521   31516   31517   31518   31517   31518
   31519   31520   31521   31522   31523   31518   31519   31520   31521   31519
   31520   31521   31522   31523   31524   31525   31520   31521   31522   31523
   31521   31522   31523   31522   31523   31524   31525   31526   31527   31542
   31523   31524   31525   31524   31525   31526   31527   31528   31529   31530
   31542   31543   31544   31525   31526   31527   31542   31526   31527   31528
   31529   31530   31531   31540   31542   31543   31544   31545   31546   31527
   31528   31529   31530   31542   31543   31544   31528   31529   31530   31531
   31532   31533   31538   31540   31541   31542   31543   31544   31529   31530
   31531   31540   31542   31530   31531   31540   31542   31531   31532   31533
   31534   31535   31538   31539   31540   31541   31542   31532   31533   31534
   31535   31536   31538   31540   31541   31533   31534   31535   31540   31534
   31535   31536   31537   31538   31539   31540   31535   31536   31538   31536
   31537   31538   31539   31540   31541   31537   31538   31539   31540   31538
   31539   31540   31541   31540   31541   31541       0   31543   31544   31545
   31546   31547   31548   31554   31544   31545   31546   31545   31546   31547
   31548   31549   31550   31551   31554   31555   31556   31546   31547   31548
   31554   31547   31548   31549   31550   31551   31552   31553   31554   31555
   31556   31557   31558   31548   31549   31550   31551   31554   31555   31556
   31549   31550   31551   31552   31553   31554   31555   31556   31550   31551
   31552   31553   31554   31551   31552   31553   31554   31552   31553   31554
   31553       0   31555   31556   31557   31558   31559   31560   31564   31556
   31557   31558   31557   31558   31559   31560   31561   31562   31563   31564
   31565   31566   31558   31559   31560   31564   31559   31560   31561   31562
   31563   31564   31565   31566   31567   31568   31560   31561   31562   31563
   31564   31565   31566   31561   31562   31563   31564   31565   31566   31562
   31563   31564   31563   31564   31564   31565   31566   31567   31568   31569
   31570   31581   31566   31567   31568   31567   31568   31569   31570   31571
   31572   31573   31581   31582   31583   31568   31569   31570   31581   31569
   31570   31571   31572   31573   31574   31575   31576   31581   31582   31583
   31584   31585   31570   31571   31572   31573   31581   31582   31583   31571
   31572   31573   31574   31575   31576   31577   31581   31582   31583   31572
   31573   31574   31575   31576   31581   31573   31574   31575   31576   31581
   31574   31575   31576   31577   31578   31579   31580   31581   31575   31576
   31577   31576   31577   31577   31578   31579   31580   31578   31579   31580
   31579   31580   31580       0   31582   31583   31584   31585   31586   31587
   31591   31583   31584   31585   31584   31585   31586   31587   31588   31589
   31590   31591   31592   31593   31585   31586   31587   31591   31586   31587
   31588   31589   31590   31591   31592   31593   31594   31595   31587   31588
   31589   31590   31591   31592   31593   31588   31589   31590   31591   31592
   31593   31589   31590   31591   31590   31591   31591   31592   31593   31594
   31595   31596   31597   31598   31593   31594   31595   31594   31595   31596
   31597   31598   31599   31600   31595   31596   31597   31598   31596   31597
   31598   31599   31600   31601   31602   31597   31598   31599   31600   31598
   31599   31600   31599   31600   31601   31602   31603   31604   31610   31600
   31601   31602   31601   31602   31603   31604   31605   31606   31607   31610
   31611   31612   31602   31603   31604   31610   31603   31604   31605   31606
   31607   31608   31609   31610   31611   31612   31613   31614   31604   31605
   31606   31607   31610   31611   31612   31605   31606   31607   31608   31609
   31610   31611   31612   31606   31607   31608   31609   31610   31607   31608
   31609   31610   31608   31609   31610   31609       0   31611   31612   31613
   31614   31615   31616   31630   31612   31613   31614   31613   31614   31615
   31616   31617   31618   31619   31630   31631   31632   31614   31615   31616
   31630   31615   31616   31617   31618   31619   31620   31628   31630   31631
   31632   31633   31634   31616   31617   31618   31619   31630   31631   31632
   31617   31618   31619   31620   31621   31622   31626   31628   31629   31630
   31631   31632   31618   31619   31620   31628   31630   31619   31620   31628
   31630   31620   31621   31622   31623   31624   31626   31627   31628   31629
   31630   31621   31622   31623   31624   31625   31626   31628   31629   31622
   31623   31624   31628   31623   31624   31625   31626   31627   31628   31624
   31625   31626   31625   31626   31627   31628   31629   31626   31627   31628
   31627   31628   31629   31628   31629   31629       0   31631   31632   31633
   31634   31635   31636   31646   31632   31633   31634   31633   31634   31635
   31636   31637   31638   31642   31646   31647   31648   31634   31635   31636
   31646   31635   31636   31637   31638   31639   31640   31641   31642   31643
   31644   31645   31646   31647   31648   31649   31650   31636   31637   31638
   31642   31646   31647   31648   31637   31638   31639   31640   31641   31642
   31643   31644   31645   31646   31647   31648   31638   31639   31640   31641
   31642   31643   31644   31645   31646   31639   31640   31641   31642   31643
   31644   31645   31646   31640   31641   31642   31641   31642   31642   31643
   31644   31645   31646   31644   31645   31645       0   31647   31648   31649
   31650   31651   31652   31660   31648   31649   31650   31649   31650   31651
   31652   31653   31654   31655   31660   31661   31662   31650   31651   31652
   31660   31651   31652   31653   31654   31655   31656   31657   31660   31661
   31662   31663   31664   31652   31653   31654   31655   31660   31661   31662
   31653   31654   31655   31656   31657   31658   31659   31660   31661   31662
   31654   31655   31656   31657   31660   31655   31656   31657   31660   31656
   31657   31658   31659   31660   31657   31658   31659   31658   31659   31659
       0   31661   31662   31663   31664   31665   31666   31677   31662   31663
   31664   31663   31664   31665   31666   31667   31668   31669   31677   31678
   31679   31664   31665   31666   31677   31665   31666   31667   31668   31669
   31670   31671   31672   31677   31678   31679   31680   31681   31666   31667
   31668   31669   31677   31678   31679   31667   31668   31669   31670   31671
   31672   31673   31677   31678   31679   31668   31669   31670   31671   31672
   31677   31669   31670   31671   31672   31677   31670   31671   31672   31673
   31674   31675   31676   31677   31671   31672   31673   31672   31673   31673
   31674   31675   31676   31674   31675   31676   31675   31676   31676       0
   31678   31679   31680   31681   31682   31683   31693   31679   31680   31681
   31680   31681   31682   31683   31684   31685   31689   31693   31694   31695
   31681   31682   31683   31693   31682   31683   31684   31685   31686   31687
   31688   31689   31690   31691   31692   31693   31694   31695   31696   31697
   31683   31684   31685   31689   31693   31694   31695   31684   31685   31686
   31687   31688   31689   31690   31691   31692   31693   31694   31695   31685
   31686   31687   31688   31689   31690   31691   31692   31693   31686   31687
   31688   31689   31690   31691   31692   31693   31687   31688   31689   31688
   31689   31689   31690   31691   31692   31693   31691   31692   31692       0
   31694   31695   31696   31697   31698   31699   31708   31695   31696   31697
   31696   31697   31698   31699   31700   31701   31702   31708   31709   31710
   31697   31698   31699   31708   31698   31699   31700   31701   31702   31703
   31704   31705   31708   31709   31710   31711   31712   31699   31700   31701
   31702   31708   31709   31710   31700   31701   31702   31703   31704   31705
   31706   31707   31708   31709   31710   31701   31702   31703   31704   31705
   31708   31702   31703   31704   31705   31708   31703   31704   31705   31706
   31707   31708   31704   31705   31706   31707   31705   31706   31707   31706
   31707   31707       0   31709   31710   31711   31712   31713   31714   31730
   31710   31711   31712   31711   31712   31713   31714   31715   31716   31717
   31730   31731   31732   31712   31713   31714   31730   31713   31714   31715
   31716   31717   31718   31719   31720   31730   31731   31732   31733   31734
   31714   31715   31716   31717   31730   31731   31732   31715   31716   31717
   31718   31719   31720   31721   31722   31723   31730   31731   31732   31716
   31717   31718   31719   31720   31730   31717   31718   31719   31720   31730
   31718   31719   31720   31721   31722   31723   31724   31725   31726   31730
   31719   31720   31721   31722   31723   31720   31721   31722   31723   31721
   31722   31723   31724   31725   31726   31727   31728   31729   31722   31723
   31724   31725   31726   31723   31724   31725   31726   31724   31725   31726
   31727   31728   31729   31725   31726   31727   31728   31729   31726   31727
   31728   31729   31727   31728   31729   31728   31729   31729       0   31731
   31732   31733   31734   31735   31736   31737   31732   31733   31734   31733
   31734   31735   31736   31737   31738   31739   31734   31735   31736   31737
   31735   31736   31737   31738   31739   31740   31741   31736   31737   31738
   31739   31737   31738   31739   31738   31739   31740   31741   31742   31743
   31756   31739   31740   31741   31740   31741   31742   31743   31744   31745
   31749   31756   31757   31758   31741   31742   31743   31756   31742   31743
   31744   31745   31746   31747   31748   31749   31750   31751   31752   31756
   31757   31758   31759   31760   31743   31744   31745   31749   31756   31757
   31758   31744   31745   31746   31747   31748   31749   31750   31751   31752
   31753   31754   31755   31756   31757   31758   31745   31746   31747   31748
   31749   31750   31751   31752   31756   31746   31747   31748   31749   31750
   31751   31752   31756   31747   31748   31749   31748   31749   31749   31750
   31751   31752   31753   31754   31755   31756   31751   31752   31753   31754
   31755   31752   31753   31754   31755   31753   31754   31755   31754   31755
   31755       0   31757   31758   31759   31760   31761   31762   31775   31758
   31759   31760   31759   31760   31761   31762   31763   31764   31768   31775
   31776   31777   31760   31761   31762   31775   31761   31762   31763   31764
   31765   31766   31767   31768   31769   31770   31771   31775   31776   31777
   31778   31779   31762   31763   31764   31768   31775   31776   31777   31763
   31764   31765   31766   31767   31768   31769   31770   31771   31772   31773
   31774   31775   31776   31777   31764   31765   31766   31767   31768   31769
   31770   31771   31775   31765   31766   31767   31768   31769   31770   31771
   31775   31766   31767   31768   31767   31768   31768   31769   31770   31771
   31772   31773   31774   31775   31770   31771   31772   31773   31774   31771
   31772   31773   31774   31772   31773   31774   31773   31774   31774       0
   31776   31777   31778   31779   31780   31781   31787   31777   31778   31779
   31778   31779   31780   31781   31782   31783   31784   31787   31788   31789
   31779   31780   31781   31787   31780   31781   31782   31783   31784   31785
   31786   31787   31788   31789   31790   31799   31781   31782   31783   31784
   31787   31788   31789   31782   31783   31784   31785   31786   31787   31788
   31789   31783   31784   31785   31786   31787   31784   31785   31786   31787
   31785   31786   31787   31786       0   31788   31789   31790   31791   31792
   31793   31796   31799   31800   31801   31789   31790   31799   31790   31791
   31792   31793   31794   31795   31796   31797   31798   31799   31800   31801
   31802   31803   31791   31792   31793   31794   31795   31796   31797   31798
   31799   31800   31801   31792   31793   31794   31795   31796   31799   31793
   31794   31795   31796   31799   31794   31795   31796   31797   31798   31799
   31800   31801   31795   31796   31797   31798   31799   31796   31797   31798
   31799   31797   31798   31799   31800   31801   31802   31803   31798   31799
   31800   31801   31799   31800   31801   31800   31801   31802   31803   31804
   31805   31801   31802   31803   31802   31803   31804   31805   31806   31807
   31815   31803   31804   31805   31804   31805   31806   31807   31808   31809
   31813   31815   31816   31817   31805   31806   31807   31815   31806   31807
   31808   31809   31810   31811   31812   31813   31814   31815   31816   31817
   31818   31819   31807   31808   31809   31813   31815   31816   31817   31808
   31809   31810   31811   31812   31813   31814   31815   31816   31817   31809
   31810   31811   31812   31813   31814   31815   31810   31811   31812   31813
   31814   31815   31811   31812   31813   31812   31813   31813   31814   31815
       0   31816   31817   31818   31819   31820   31821   31837   31817   31818
   31819   31818   31819   31820   31821   31822   31823   31824   31837   31838
   31839   31819   31820   31821   31837   31820   31821   31822   31823   31824
   31825   31826   31827   31837   31838   31839   31840   31841   31821   31822
   31823   31824   31837   31838   31839   31822   31823   31824   31825   31826
   31827   31828   31829   31830   31837   31838   31839   31823   31824   31825
   31826   31827   31837   31824   31825   31826   31827   31837   31825   31826
   31827   31828   31829   31830   31831   31832   31833   31837   31826   31827
   31828   31829   31830   31827   31828   31829   31830   31828   31829   31830
   31831   31832   31833   31834   31835   31836   31829   31830   31831   31832
   31833   31830   31831   31832   31833   31831   31832   31833   31834   31835
   31836   31832   31833   31834   31835   31836   31833   31834   31835   31836
   31834   31835   31836   31835   31836   31836       0   31838   31839   31840
   31841   31842   31843   31853   31839   31840   31841   31840   31841   31842
   31843   31844   31845   31849   31853   31854   31855   31841   31842   31843
   31853   31842   31843   31844   31845   31846   31847   31848   31849   31850
   31851   31852   31853   31854   31855   31856   31857   31843   31844   31845
   31849   31853   31854   31855   31844   31845   31846   31847   31848   31849
   31850   31851   31852   31853   31854   31855   31845   31846   31847   31848
   31849   31850   31851   31852   31853   31846   31847   31848   31849   31850
   31851   31852   31853   31847   31848   31849   31848   31849   31849   31850
   31851   31852   31853   31851   31852   31852       0   31854   31855   31856
   31857   31858   31859   31869   31855   31856   31857   31856   31857   31858
   31859   31860   31861   31865   31869   31870   31871   31857   31858   31859
   31869   31858   31859   31860   31861   31862   31863   31864   31865   31866
   31867   31868   31869   31870   31871   31872   31873   31859   31860   31861
   31865   31869   31870   31871   31860   31861   31862   31863   31864   31865
   31866   31867   31868   31869   31870   31871   31861   31862   31863   31864
   31865   31866   31867   31868   31869   31862   31863   31864   31865   31866
   31867   31868   31869   31863   31864   31865   31864   31865   31865   31866
   31867   31868   31869   31867   31868   31868       0   31870   31871   31872
   31873   31874   31875   31893   31871   31872   31873   31872   31873   31874
   31875   31876   31877   31878   31893   31894   31895   31873   31874   31875
   31893   31874   31875   31876   31877   31878   31879   31880   31881   31893
   31894   31895   31896   31897   31875   31876   31877   31878   31893   31894
   31895   31876   31877   31878   31879   31880   31881   31882   31883   31884
   31893   31894   31895   31877   31878   31879   31880   31881   31893   31878
   31879   31880   31881   31893   31879   31880   31881   31882   31883   31884
   31885   31886   31893   31880   31881   31882   31883   31884   31881   31882
   31883   31884   31882   31883   31884   31885   31886   31887   31890   31883
   31884   31885   31886   31884   31885   31886   31885   31886   31887   31888
   31889   31890   31891   31892   31886   31887   31890   31887   31888   31889
   31890   31891   31892   31888   31889   31890   31891   31892   31889   31890
   31890   31891   31892   31892       0   31894   31895   31896   31897   31898
   31899   31907   31895   31896   31897   31896   31897   31898   31899   31900
   31901   31905   31907   31908   31909   31897   31898   31899   31907   31898
   31899   31900   31901   31902   31903   31904   31905   31906   31907   31908
   31909   31910   31911   31899   31900   31901   31905   31907   31908   31909
   31900   31901   31902   31903   31904   31905   31906   31907   31908   31909
   31901   31902   31903   31904   31905   31906   31907   31902   31903   31904
   31905   31906   31907   31903   31904   31905   31904   31905   31905   31906
   31907       0   31908   31909   31910   31911   31912   31913   31917   31909
   31910   31911   31910   31911   31912   31913   31914   31915   31916   31917
   31918   31919   31911   31912   31913   31917   31912   31913   31914   31915
   31916   31917   31918   31919   31920   31921   31913   31914   31915   31916
   31917   31918   31919   31914   31915   31916   31917   31918   31919   31915
   31916   31917   31916   31917   31917   31918   31919   31920   31921   31922
   31923   31936   31919   31920   31921   31920   31921   31922   31923   31924
   31925   31926   31936   31937   31938   31921   31922   31923   31936   31922
   31923   31924   31925   31926   31927   31928   31932   31936   31937   31938
   31939   31940   31923   31924   31925   31926   31936   31937   31938   31924
   31925   31926   31927   31928   31929   31930   31931   31932   31933   31934
   31935   31936   31937   31938   31925   31926   31927   31928   31932   31936
   31926   31927   31928   31932   31936   31927   31928   31929   31930   31931
   31932   31933   31934   31935   31936   31928   31929   31930   31931   31932
   31933   31934   31935   31929   31930   31931   31932   31933   31934   31935
   31930   31931   31932   31931   31932   31932   31933   31934   31935   31934
   31935   31935       0   31937   31938   31939   31940   31941   31942   31955
   31938   31939   31940   31939   31940   31941   31942   31943   31944   31945
   31955   31956   31957   31940   31941   31942   31955   31941   31942   31943
   31944   31945   31946   31947   31951   31955   31956   31957   31958   31959
   31942   31943   31944   31945   31955   31956   31957   31943   31944   31945
   31946   31947   31948   31949   31950   31951   31952   31953   31954   31955
   31956   31957   31944   31945   31946   31947   31951   31955   31945   31946
   31947   31951   31955   31946   31947   31948   31949   31950   31951   31952
   31953   31954   31955   31947   31948   31949   31950   31951   31952   31953
   31954   31948   31949   31950   31951   31952   31953   31954   31949   31950
   31951   31950   31951   31951   31952   31953   31954   31953   31954   31954
       0   31956   31957   31958   31959   31960   31961   31967   31957   31958
   31959   31958   31959   31960   31961   31962   31963   31964   31967   31968
   31969   31959   31960   31961   31967   31960   31961   31962   31963   31964
   31965   31966   31967   31968   31969   31970   31971   31961   31962   31963
   31964   31967   31968   31969   31962   31963   31964   31965   31966   31967
   31968   31969   31963   31964   31965   31966   31967   31964   31965   31966
   31967   31965   31966   31967   31966       0   31968   31969   31970   31971
   31972   31973   31977   31969   31970   31971   31970   31971   31972   31973
   31974   31975   31976   31977   31978   31979   31971   31972   31973   31977
   31972   31973   31974   31975   31976   31977   31978   31979   31980   31981
   31973   31974   31975   31976   31977   31978   31979   31974   31975   31976
   31977   31978   31979   31975   31976   31977   31976   31977   31977   31978
   31979   31980   31981   31982   31983   31987   31979   31980   31981   31980
   31981   31982   31983   31984   31985   31986   31987   31988   31989   31981
   31982   31983   31987   31982   31983   31984   31985   31986   31987   31988
   31989   31990   31991   31983   31984   31985   31986   31987   31988   31989
   31984   31985   31986   31987   31988   31989   31985   31986   31987   31986
   31987   31987   31988   31989   31990   31991   31992   31993   31994   31989
   31990   31991   31990   31991   31992   31993   31994   31995   31996   31991
   31992   31993   31994   31992   31993   31994   31995   31996   31997   31998
   31993   31994   31995   31996   31994   31995   31996   31995   31996   31997
   31998   31999   32000   32010   31996   31997   31998   31997   31998   31999
   32000   32001   32002   32006   32010   32011   32012   31998   31999   32000
   32010   31999   32000   32001   32002   32003   32004   32005   32006   32007
   32008   32009   32010   32011   32012   32013   32014   32000   32001   32002
   32006   32010   32011   32012   32001   32002   32003   32004   32005   32006
   32007   32008   32009   32010   32011   32012   32002   32003   32004   32005
   32006   32007   32008   32009   32010   32003   32004   32005   32006   32007
   32008   32009   32010   32004   32005   32006   32005   32006   32006   32007
   32008   32009   32010   32008   32009   32009       0   32011   32012   32013
   32014   32015   32016   32020   32012   32013   32014   32013   32014   32015
   32016   32017   32018   32019   32020   32021   32022   32014   32015   32016
   32020   32015   32016   32017   32018   32019   32020   32021   32022   32023
   32024   32016   32017   32018   32019   32020   32021   32022   32017   32018
   32019   32020   32021   32022   32018   32019   32020   32019   32020   32020
   32021   32022   32023   32024   32025   32026   32031   32022   32023   32024
   32023   32024   32025   32026   32027   32028   32029   32031   32032   32033
   32024   32025   32026   32031   32025   32026   32027   32028   32029   32030
   32031   32032   32033   32034   32035   32026   32027   32028   32029   32031
   32032   32033   32027   32028   32029   32030   32031   32032   32033   32028
   32029   32030   32031   32029   32030   32031   32030   32031       0   32032
   32033   32034   32035   32036   32037   32050   32033   32034   32035   32034
   32035   32036   32037   32038   32039   32040   32050   32051   32052   32035
   32036   32037   32050   32036   32037   32038   32039   32040   32041   32042
   32046   32050   32051   32052   32053   32054   32037   32038   32039   32040
   32050   32051   32052   32038   32039   32040   32041   32042   32043   32044
   32045   32046   32047   32048   32049   32050   32051   32052   32039   32040
   32041   32042   32046   32050   32040   32041   32042   32046   32050   32041
   32042   32043   32044   32045   32046   32047   32048   32049   32050   32042
   32043   32044   32045   32046   32047   32048   32049   32043   32044   32045
   32046   32047   32048   32049   32044   32045   32046   32045   32046   32046
   32047   32048   32049   32048   32049   32049       0   32051   32052   32053
   32054   32055   32056   32069   32052   32053   32054   32053   32054   32055
   32056   32057   32058   32059   32069   32070   32071   32054   32055   32056
   32069   32055   32056   32057   32058   32059   32060   32061   32065   32069
   32070   32071   32072   32073   32056   32057   32058   32059   32069   32070
   32071   32057   32058   32059   32060   32061   32062   32063   32064   32065
   32066   32067   32068   32069   32070   32071   32058   32059   32060   32061
   32065   32069   32059   32060   32061   32065   32069   32060   32061   32062
   32063   32064   32065   32066   32067   32068   32069   32061   32062   32063
   32064   32065   32066   32067   32068   32062   32063   32064   32065   32066
   32067   32068   32063   32064   32065   32064   32065   32065   32066   32067
   32068   32067   32068   32068       0   32070   32071   32072   32073   32074
   32075   32083   32071   32072   32073   32072   32073   32074   32075   32076
   32077   32081   32083   32084   32085   32073   32074   32075   32083   32074
   32075   32076   32077   32078   32079   32080   32081   32082   32083   32084
   32085   32086   32087   32075   32076   32077   32081   32083   32084   32085
   32076   32077   32078   32079   32080   32081   32082   32083   32084   32085
   32077   32078   32079   32080   32081   32082   32083   32078   32079   32080
   32081   32082   32083   32079   32080   32081   32080   32081   32081   32082
   32083       0   32084   32085   32086   32087   32088   32089   32097   32085
   32086   32087   32086   32087   32088   32089   32090   32091   32095   32097
   32098   32099   32087   32088   32089   32097   32088   32089   32090   32091
   32092   32093   32094   32095   32096   32097   32098   32099   32100   32101
   32089   32090   32091   32095   32097   32098   32099   32090   32091   32092
   32093   32094   32095   32096   32097   32098   32099   32091   32092   32093
   32094   32095   32096   32097   32092   32093   32094   32095   32096   32097
   32093   32094   32095   32094   32095   32095   32096   32097       0   32098
   32099   32100   32101   32102   32103   32107   32099   32100   32101   32100
   32101   32102   32103   32104   32105   32106   32107   32108   32109   32101
   32102   32103   32107   32102   32103   32104   32105   32106   32107   32108
   32109   32110   32111   32103   32104   32105   32106   32107   32108   32109
   32104   32105   32106   32107   32108   32109   32105   32106   32107   32106
   32107   32107   32108   32109   32110   32111   32112   32113   32122   32109
   32110   32111   32110   32111   32112   32113   32114   32115   32116   32122
   32123   32124   32111   32112   32113   32122   32112   32113   32114   32115
   32116   32117   32118   32119   32122   32123   32124   32125   32126   32113
   32114   32115   32116   32122   32123   32124   32114   32115   32116   32117
   32118   32119   32120   32121   32122   32123   32124   32115   32116   32117
   32118   32119   32122   32116   32117   32118   32119   32122   32117   32118
   32119   32120   32121   32122   32118   32119   32120   32121   32119   32120
   32121   32120   32121   32121       0   32123   32124   32125   32126   32127
   32128   32138   32124   32125   32126   32125   32126   32127   32128   32129
   32130   32134   32138   32139   32140   32126   32127   32128   32138   32127
   32128   32129   32130   32131   32132   32133   32134   32135   32136   32137
   32138   32139   32140   32141   32142   32128   32129   32130   32134   32138
   32139   32140   32129   32130   32131   32132   32133   32134   32135   32136
   32137   32138   32139   32140   32130   32131   32132   32133   32134   32135
   32136   32137   32138   32131   32132   32133   32134   32135   32136   32137
   32138   32132   32133   32134   32133   32134   32134   32135   32136   32137
   32138   32136   32137   32137       0   32139   32140   32141   32142   32143
   32144   32154   32140   32141   32142   32141   32142   32143   32144   32145
   32146   32150   32154   32155   32156   32142   32143   32144   32154   32143
   32144   32145   32146   32147   32148   32149   32150   32151   32152   32153
   32154   32155   32156   32157   32158   32144   32145   32146   32150   32154
   32155   32156   32145   32146   32147   32148   32149   32150   32151   32152
   32153   32154   32155   32156   32146   32147   32148   32149   32150   32151
   32152   32153   32154   32147   32148   32149   32150   32151   32152   32153
   32154   32148   32149   32150   32149   32150   32150   32151   32152   32153
   32154   32152   32153   32153       0   32155   32156   32157   32158   32159
   32160   32170   32156   32157   32158   32157   32158   32159   32160   32161
   32162   32166   32170   32171   32172   32158   32159   32160   32170   32159
   32160   32161   32162   32163   32164   32165   32166   32167   32168   32169
   32170   32171   32172   32173   32174   32160   32161   32162   32166   32170
   32171   32172   32161   32162   32163   32164   32165   32166   32167   32168
   32169   32170   32171   32172   32162   32163   32164   32165   32166   32167
   32168   32169   32170   32163   32164   32165   32166   32167   32168   32169
   32170   32164   32165   32166   32165   32166   32166   32167   32168   32169
   32170   32168   32169   32169       0   32171   32172   32173   32174   32175
   32176   32184   32172   32173   32174   32173   32174   32175   32176   32177
   32178   32182   32184   32185   32186   32174   32175   32176   32184   32175
   32176   32177   32178   32179   32180   32181   32182   32183   32184   32185
   32186   32187   32188   32176   32177   32178   32182   32184   32185   32186
   32177   32178   32179   32180   32181   32182   32183   32184   32185   32186
   32178   32179   32180   32181   32182   32183   32184   32179   32180   32181
   32182   32183   32184   32180   32181   32182   32181   32182   32182   32183
   32184       0   32185   32186   32187   32188   32189   32190   32199   32186
   32187   32188   32187   32188   32189   32190   32191   32192   32193   32199
   32200   32201   32188   32189   32190   32199   32189   32190   32191   32192
   32193   32194   32195   32196   32199   32200   32201   32202   32203   32190
   32191   32192   32193   32199   32200   32201   32191   32192   32193   32194
   32195   32196   32197   32198   32199   32200   32201   32192   32193   32194
   32195   32196   32199   32193   32194   32195   32196   32199   32194   32195
   32196   32197   32198   32199   32195   32196   32197   32198   32196   32197
   32198   32197   32198   32198       0   32200   32201   32202   32203   32204
   32205   32218   32201   32202   32203   32202   32203   32204   32205   32206
   32207   32211   32218   32219   32220   32203   32204   32205   32218   32204
   32205   32206   32207   32208   32209   32210   32211   32212   32213   32214
   32218   32219   32220   32221   32230   32205   32206   32207   32211   32218
   32219   32220   32206   32207   32208   32209   32210   32211   32212   32213
   32214   32215   32216   32217   32218   32219   32220   32207   32208   32209
   32210   32211   32212   32213   32214   32218   32208   32209   32210   32211
   32212   32213   32214   32218   32209   32210   32211   32210   32211   32211
   32212   32213   32214   32215   32216   32217   32218   32213   32214   32215
   32216   32217   32214   32215   32216   32217   32215   32216   32217   32216
   32217   32217       0   32219   32220   32221   32222   32223   32224   32227
   32230   32231   32232   32220   32221   32230   32221   32222   32223   32224
   32225   32226   32227   32228   32229   32230   32231   32232   32233   32234
   32222   32223   32224   32225   32226   32227   32228   32229   32230   32231
   32232   32223   32224   32225   32226   32227   32230   32224   32225   32226
   32227   32230   32225   32226   32227   32228   32229   32230   32231   32232
   32226   32227   32228   32229   32230   32227   32228   32229   32230   32228
   32229   32230   32231   32232   32233   32234   32229   32230   32231   32232
   32230   32231   32232   32231   32232   32233   32234   32235   32236   32232
   32233   32234   32233   32234   32235   32236   32237   32238   32254   32234
   32235   32236   32235   32236   32237   32238   32239   32240   32241   32254
   32255   32256   32236   32237   32238   32254   32237   32238   32239   32240
   32241   32242   32243   32244   32254   32255   32256   32257   32258   32238
   32239   32240   32241   32254   32255   32256   32239   32240   32241   32242
   32243   32244   32245   32246   32247   32254   32255   32256   32240   32241
   32242   32243   32244   32254   32241   32242   32243   32244   32254   32242
   32243   32244   32245   32246   32247   32248   32249   32250   32254   32243
   32244   32245   32246   32247   32244   32245   32246   32247   32245   32246
   32247   32248   32249   32250   32251   32252   32253   32246   32247   32248
   32249   32250   32247   32248   32249   32250   32248   32249   32250   32251
   32252   32253   32249   32250   32251   32252   32253   32250   32251   32252
   32253   32251   32252   32253   32252   32253   32253       0   32255   32256
   32257   32258   32259   32260   32269   32256   32257   32258   32257   32258
   32259   32260   32261   32262   32263   32269   32270   32271   32258   32259
   32260   32269   32259   32260   32261   32262   32263   32264   32265   32266
   32269   32270   32271   32260   32261   32262   32263   32269   32270   32271
   32261   32262   32263   32264   32265   32266   32267   32268   32269   32270
   32271   32262   32263   32264   32265   32266   32269   32263   32264   32265
   32266   32269   32264   32265   32266   32267   32268   32269   32265   32266
   32267   32268   32266   32267   32268   32267   32268   32268       0   32270
   32271   32271       0   32273   32274   32275   32276   32277   32274   32275
   32276   32277   32278   32279   32280   32275   32276   32277   32276   32277
   32277   32278   32279   32280   32281   32278   32279   32280   32281   32282
   32283   32284   32279   32280   32281   32280   32281   32281   32282   32283
   32284   32285   32282   32283   32284   32285   32286   32287   32288   32283
   32284   32285   32284   32285   32285   32286   32287   32288   32289   32290
   32307   32286   32287   32288   32289   32290   32291   32307   32308   32309
   32311   32287   32288   32289   32290   32307   32288   32289   32290   32307
   32289   32290   32291   32292   32293   32307   32308   32309   32310   32311
   32312   32313   32290   32291   32307   32308   32309   32311   32291   32292
   32293   32294   32306   32307   32308   32309   32311   32312   32313   32292
   32293   32294   32295   32296   32297   32305   32306   32307   32308   32309
   32311   32312   32313   32314   32293   32294   32306   32307   32311   32312
   32313   32294   32295   32296   32297   32298   32303   32305   32306   32307
   32311   32312   32313   32295   32296   32297   32298   32305   32306   32311
   32296   32297   32306   32297   32298   32299   32302   32305   32306   32298
   32299   32300   32301   32302   32303   32305   32306   32299   32300   32301
   32302   32303   32304   32305   32306   32300   32301   32302   32303   32306
   32301   32302   32302   32303   32304   32305   32306   32304   32305   32306
   32305   32306   32306   32311   32308   32309   32310   32311   32312   32313
   32314   32309   32310   32311   32312   32313   32310   32311   32312   32313
   32311   32312   32313   32314   32313   32314   32314       0       0       0
   32318   32319   32320   32321   32322   32323   32324   32325   32326   32327
   32328   32329   32319   32320   32321   32322   32323   32327   32320   32321
   32322   32323   32327   32321   32322   32323   32327   32322   32323   32324
   32325   32326   32327   32328   32329   32330   32331   32323   32324   32325
   32326   32327   32328   32329   32324   32325   32326   32327   32328   32329
   32325   32326   32327   32326   32327   32327   32328   32329   32330   32331
   32332   32333   32349   32329   32330   32331   32330   32331   32332   32333
   32334   32335   32336   32349   32350   32351   32331   32332   32333   32349
   32332   32333   32334   32335   32336   32337   32338   32339   32349   32350
   32351   32352   32353   32333   32334   32335   32336   32349   32350   32351
   32334   32335   32336   32337   32338   32339   32340   32341   32342   32349
   32350   32351   32335   32336   32337   32338   32339   32349   32336   32337
   32338   32339   32349   32337   32338   32339   32340   32341   32342   32343
   32344   32345   32349   32338   32339   32340   32341   32342   32339   32340
   32341   32342   32340   32341   32342   32343   32344   32345   32346   32347
   32348   32341   32342   32343   32344   32345   32342   32343   32344   32345
   32343   32344   32345   32346   32347   32348   32344   32345   32346   32347
   32348   32345   32346   32347   32348   32346   32347   32348   32347   32348
   32348       0   32350   32351   32352   32353   32354   32355   32361   32351
   32352   32353   32352   32353   32354   32355   32356   32357   32358   32361
   32362   32363   32353   32354   32355   32361   32354   32355   32356   32357
   32358   32359   32360   32361   32362   32363   32364   32365   32355   32356
   32357   32358   32361   32362   32363   32356   32357   32358   32359   32360
   32361   32362   32363   32357   32358   32359   32360   32361   32358   32359
   32360   32361   32359   32360   32361   32360       0   32362   32363   32364
   32365   32366   32367   32377   32363   32364   32365   32364   32365   32366
   32367   32368   32369   32373   32377   32378   32379   32365   32366   32367
   32377   32366   32367   32368   32369   32370   32371   32372   32373   32374
   32375   32376   32377   32378   32379   32380   32381   32367   32368   32369
   32373   32377   32378   32379   32368   32369   32370   32371   32372   32373
   32374   32375   32376   32377   32378   32379   32369   32370   32371   32372
   32373   32374   32375   32376   32377   32370   32371   32372   32373   32374
   32375   32376   32377   32371   32372   32373   32372   32373   32373   32374
   32375   32376   32377   32375   32376   32376       0   32378   32379   32380
   32381   32382   32383   32399   32379   32380   32381   32380   32381   32382
   32383   32384   32385   32386   32399   32400   32401   32381   32382   32383
   32399   32382   32383   32384   32385   32386   32387   32388   32389   32399
   32400   32401   32402   32403   32383   32384   32385   32386   32399   32400
   32401   32384   32385   32386   32387   32388   32389   32390   32391   32392
   32399   32400   32401   32385   32386   32387   32388   32389   32399   32386
   32387   32388   32389   32399   32387   32388   32389   32390   32391   32392
   32393   32394   32395   32399   32388   32389   32390   32391   32392   32389
   32390   32391   32392   32390   32391   32392   32393   32394   32395   32396
   32397   32398   32391   32392   32393   32394   32395   32392   32393   32394
   32395   32393   32394   32395   32396   32397   32398   32394   32395   32396
   32397   32398   32395   32396   32397   32398   32396   32397   32398   32397
   32398   32398       0   32400   32401   32402   32403   32404   32405   32419
   32401   32402   32403   32402   32403   32404   32405   32406   32407   32408
   32419   32420   32421   32403   32404   32405   32419   32404   32405   32406
   32407   32408   32409   32417   32419   32420   32421   32422   32423   32405
   32406   32407   32408   32419   32420   32421   32406   32407   32408   32409
   32410   32411   32415   32417   32418   32419   32420   32421   32407   32408
   32409   32417   32419   32408   32409   32417   32419   32409   32410   32411
   32412   32413   32415   32416   32417   32418   32419   32410   32411   32412
   32413   32414   32415   32417   32418   32411   32412   32413   32417   32412
   32413   32414   32415   32416   32417   32413   32414   32415   32414   32415
   32416   32417   32418   32415   32416   32417   32416   32417   32418   32417
   32418   32418       0   32420   32421   32422   32423   32424   32425   32426
   32421   32422   32423   32422   32423   32424   32425   32426   32427   32428
   32423   32424   32425   32426   32424   32425   32426   32427   32428   32429
   32430   32425   32426   32427   32428   32426   32427   32428   32427   32428
   32429   32430   32431   32432   32436   32428   32429   32430   32429   32430
   32431   32432   32433   32434   32435   32436   32437   32438   32430   32431
   32432   32436   32431   32432   32433   32434   32435   32436   32437   32438
   32439   32440   32432   32433   32434   32435   32436   32437   32438   32433
   32434   32435   32436   32437   32438   32434   32435   32436   32435   32436
   32436   32437   32438   32439   32440   32441   32442   32448   32438   32439
   32440   32439   32440   32441   32442   32443   32444   32445   32448   32449
   32450   32440   32441   32442   32448   32441   32442   32443   32444   32445
   32446   32447   32448   32449   32450   32451   32452   32442   32443   32444
   32445   32448   32449   32450   32443   32444   32445   32446   32447   32448
   32449   32450   32444   32445   32446   32447   32448   32445   32446   32447
   32448   32446   32447   32448   32447       0   32449   32450   32451   32452
   32453   32454   32458   32450   32451   32452   32451   32452   32453   32454
   32455   32456   32457   32458   32459   32460   32452   32453   32454   32458
   32453   32454   32455   32456   32457   32458   32459   32460   32461   32462
   32454   32455   32456   32457   32458   32459   32460   32455   32456   32457
   32458   32459   32460   32456   32457   32458   32457   32458   32458   32459
   32460   32461   32462   32463   32464   32482   32460   32461   32462   32461
   32462   32463   32464   32465   32466   32467   32482   32483   32484   32462
   32463   32464   32482   32463   32464   32465   32466   32467   32468   32469
   32470   32482   32483   32484   32485   32486   32464   32465   32466   32467
   32482   32483   32484   32465   32466   32467   32468   32469   32470   32471
   32472   32473   32482   32483   32484   32466   32467   32468   32469   32470
   32482   32467   32468   32469   32470   32482   32468   32469   32470   32471
   32472   32473   32474   32475   32482   32469   32470   32471   32472   32473
   32470   32471   32472   32473   32471   32472   32473   32474   32475   32476
   32479   32472   32473   32474   32475   32473   32474   32475   32474   32475
   32476   32477   32478   32479   32480   32481   32475   32476   32479   32476
   32477   32478   32479   32480   32481   32477   32478   32479   32480   32481
   32478   32479   32479   32480   32481   32481       0   32483   32484   32485
   32486   32487   32488   32492   32484   32485   32486   32485   32486   32487
   32488   32489   32490   32491   32492   32493   32494   32486   32487   32488
   32492   32487   32488   32489   32490   32491   32492   32493   32494   32495
   32496   32488   32489   32490   32491   32492   32493   32494   32489   32490
   32491   32492   32493   32494   32490   32491   32492   32491   32492   32492
   32493   32494   32495   32496   32497   32498   32511   32494   32495   32496
   32495   32496   32497   32498   32499   32500   32501   32511   32512   32513
   32496   32497   32498   32511   32497   32498   32499   32500   32501   32502
   32503   32507   32511   32512   32513   32514   32515   32498   32499   32500
   32501   32511   32512   32513   32499   32500   32501   32502   32503   32504
   32505   32506   32507   32508   32509   32510   32511   32512   32513   32500
   32501   32502   32503   32507   32511   32501   32502   32503   32507   32511
   32502   32503   32504   32505   32506   32507   32508   32509   32510   32511
   32503   32504   32505   32506   32507   32508   32509   32510   32504   32505
   32506   32507   32508   32509   32510   32505   32506   32507   32506   32507
   32507   32508   32509   32510   32509   32510   32510       0   32512   32513
   32514   32515   32516   32517   32528   32513   32514   32515   32514   32515
   32516   32517   32518   32519   32520   32528   32529   32530   32515   32516
   32517   32528   32516   32517   32518   32519   32520   32521   32522   32523
   32528   32529   32530   32531   32532   32517   32518   32519   32520   32528
   32529   32530   32518   32519   32520   32521   32522   32523   32524   32528
   32529   32530   32519   32520   32521   32522   32523   32528   32520   32521
   32522   32523   32528   32521   32522   32523   32524   32525   32526   32527
   32528   32522   32523   32524   32523   32524   32524   32525   32526   32527
   32525   32526   32527   32526   32527   32527       0   32529   32530   32531
   32532   32533   32534   32547   32530   32531   32532   32531   32532   32533
   32534   32535   32536   32537   32547   32548   32549   32532   32533   32534
   32547   32533   32534   32535   32536   32537   32538   32539   32543   32547
   32548   32549   32550   32551   32534   32535   32536   32537   32547   32548
   32549   32535   32536   32537   32538   32539   32540   32541   32542   32543
   32544   32545   32546   32547   32548   32549   32536   32537   32538   32539
   32543   32547   32537   32538   32539   32543   32547   32538   32539   32540
   32541   32542   32543   32544   32545   32546   32547   32539   32540   32541
   32542   32543   32544   32545   32546   32540   32541   32542   32543   32544
   32545   32546   32541   32542   32543   32542   32543   32543   32544   32545
   32546   32545   32546   32546       0   32548   32549   32550   32551   32552
   32553   32564   32549   32550   32551   32550   32551   32552   32553   32554
   32555   32556   32564   32565   32566   32551   32552   32553   32564   32552
   32553   32554   32555   32556   32557   32558   32559   32564   32565   32566
   32567   32568   32553   32554   32555   32556   32564   32565   32566   32554
   32555   32556   32557   32558   32559   32560   32561   32564   32565   32566
   32555   32556   32557   32558   32559   32564   32556   32557   32558   32559
   32564   32557   32558   32559   32560   32561   32562   32563   32564   32558
   32559   32560   32561   32559   32560   32561   32560   32561   32562   32563
   32561   32562   32563   32562   32563   32563       0   32565   32566   32567
   32568   32569   32570   32571   32566   32567   32568   32567   32568   32569
   32570   32571   32572   32573   32568   32569   32570   32571   32569   32570
   32571   32572   32573   32574   32575   32570   32571   32572   32573   32571
   32572   32573   32572   32573   32574   32575   32576   32577   32587   32573
   32574   32575   32574   32575   32576   32577   32578   32579   32583   32587
   32588   32589   32575   32576   32577   32587   32576   32577   32578   32579
   32580   32581   32582   32583   32584   32585   32586   32587   32588   32589
   32590   32591   32577   32578   32579   32583   32587   32588   32589   32578
   32579   32580   32581   32582   32583   32584   32585   32586   32587   32588
   32589   32579   32580   32581   32582   32583   32584   32585   32586   32587
   32580   32581   32582   32583   32584   32585   32586   32587   32581   32582
   32583   32582   32583   32583   32584   32585   32586   32587   32585   32586
   32586       0   32588   32589   32590   32591   32592   32593   32599   32589
   32590   32591   32590   32591   32592   32593   32594   32595   32596   32599
   32600   32601   32591   32592   32593   32599   32592   32593   32594   32595
   32596   32597   32598   32599   32600   32601   32602   32603   32593   32594
   32595   32596   32599   32600   32601   32594   32595   32596   32597   32598
   32599   32600   32601   32595   32596   32597   32598   32599   32596   32597
   32598   32599   32597   32598   32599   32598       0   32600   32601   32602
   32603   32604   32605   32618   32601   32602   32603   32602   32603   32604
   32605   32606   32607   32608   32618   32619   32620   32603   32604   32605
   32618   32604   32605   32606   32607   32608   32609   32610   32614   32618
   32619   32620   32621   32622   32605   32606   32607   32608   32618   32619
   32620   32606   32607   32608   32609   32610   32611   32612   32613   32614
   32615   32616   32617   32618   32619   32620   32607   32608   32609   32610
   32614   32618   32608   32609   32610   32614   32618   32609   32610   32611
   32612   32613   32614   32615   32616   32617   32618   32610   32611   32612
   32613   32614   32615   32616   32617   32611   32612   32613   32614   32615
   32616   32617   32612   32613   32614   32613   32614   32614   32615   32616
   32617   32616   32617   32617       0   32619   32620   32621   32622   32623
   32624   32637   32620   32621   32622   32621   32622   32623   32624   32625
   32626   32627   32637   32638   32639   32622   32623   32624   32637   32623
   32624   32625   32626   32627   32628   32629   32633   32637   32638   32639
   32640   32641   32624   32625   32626   32627   32637   32638   32639   32625
   32626   32627   32628   32629   32630   32631   32632   32633   32634   32635
   32636   32637   32638   32639   32626   32627   32628   32629   32633   32637
   32627   32628   32629   32633   32637   32628   32629   32630   32631   32632
   32633   32634   32635   32636   32637   32629   32630   32631   32632   32633
   32634   32635   32636   32630   32631   32632   32633   32634   32635   32636
   32631   32632   32633   32632   32633   32633   32634   32635   32636   32635
   32636   32636       0   32638   32639   32640   32641   32642   32643   32647
   32639   32640   32641   32640   32641   32642   32643   32644   32645   32646
   32647   32648   32649   32641   32642   32643   32647   32642   32643   32644
   32645   32646   32647   32648   32649   32650   32651   32643   32644   32645
   32646   32647   32648   32649   32644   32645   32646   32647   32648   32649
   32645   32646   32647   32646   32647   32647   32648   32649   32650   32651
   32652   32653   32659   32649   32650   32651   32650   32651   32652   32653
   32654   32655   32656   32659   32660   32661   32651   32652   32653   32659
   32652   32653   32654   32655   32656   32657   32658   32659   32660   32661
   32662   32663   32653   32654   32655   32656   32659   32660   32661   32654
   32655   32656   32657   32658   32659   32660   32661   32655   32656   32657
   32658   32659   32656   32657   32658   32659   32657   32658   32659   32658
       0   32660   32661   32662   32663   32664   32665   32669   32661   32662
   32663   32662   32663   32664   32665   32666   32667   32668   32669   32670
   32671   32663   32664   32665   32669   32664   32665   32666   32667   32668
   32669   32670   32671   32672   32673   32665   32666   32667   32668   32669
   32670   32671   32666   32667   32668   32669   32670   32671   32667   32668
   32669   32668   32669   32669   32670   32671   32672   32673   32674   32675
   32685   32671   32672   32673   32672   32673   32674   32675   32676   32677
   32681   32685   32686   32687   32673   32674   32675   32685   32674   32675
   32676   32677   32678   32679   32680   32681   32682   32683   32684   32685
   32686   32687   32688   32689   32675   32676   32677   32681   32685   32686
   32687   32676   32677   32678   32679   32680   32681   32682   32683   32684
   32685   32686   32687   32677   32678   32679   32680   32681   32682   32683
   32684   32685   32678   32679   32680   32681   32682   32683   32684   32685
   32679   32680   32681   32680   32681   32681   32682   32683   32684   32685
   32683   32684   32684       0   32686   32687   32688   32689   32690   32691
   32695   32687   32688   32689   32688   32689   32690   32691   32692   32693
   32694   32695   32696   32697   32689   32690   32691   32695   32690   32691
   32692   32693   32694   32695   32696   32697   32698   32699   32691   32692
   32693   32694   32695   32696   32697   32692   32693   32694   32695   32696
   32697   32693   32694   32695   32694   32695   32695   32696   32697   32698
   32699   32700   32701   32711   32697   32698   32699   32698   32699   32700
   32701   32702   32703   32707   32711   32712   32713   32699   32700   32701
   32711   32700   32701   32702   32703   32704   32705   32706   32707   32708
   32709   32710   32711   32712   32713   32714   32715   32701   32702   32703
   32707   32711   32712   32713   32702   32703   32704   32705   32706   32707
   32708   32709   32710   32711   32712   32713   32703   32704   32705   32706
   32707   32708   32709   32710   32711   32704   32705   32706   32707   32708
   32709   32710   32711   32705   32706   32707   32706   32707   32707   32708
   32709   32710   32711   32709   32710   32710       0   32712   32713   32714
   32715   32716   32717   32725   32713   32714   32715   32714   32715   32716
   32717   32718   32719   32723   32725   32726   32727   32715   32716   32717
   32725   32716   32717   32718   32719   32720   32721   32722   32723   32724
   32725   32726   32727   32728   32729   32717   32718   32719   32723   32725
   32726   32727   32718   32719   32720   32721   32722   32723   32724   32725
   32726   32727   32719   32720   32721   32722   32723   32724   32725   32720
   32721   32722   32723   32724   32725   32721   32722   32723   32722   32723
   32723   32724   32725       0   32726   32727   32728   32729   32730   32731
   32742   32727   32728   32729   32728   32729   32730   32731   32732   32733
   32734   32742   32743   32744   32729   32730   32731   32742   32730   32731
   32732   32733   32734   32735   32736   32737   32742   32743   32744   32745
   32746   32731   32732   32733   32734   32742   32743   32744   32732   32733
   32734   32735   32736   32737   32738   32742   32743   32744   32733   32734
   32735   32736   32737   32742   32734   32735   32736   32737   32742   32735
   32736   32737   32738   32739   32740   32741   32742   32736   32737   32738
   32737   32738   32738   32739   32740   32741   32739   32740   32741   32740
   32741   32741       0   32743   32744   32745   32746   32747   32748   32749
   32744   32745   32746   32745   32746   32747   32748   32749   32750   32751
   32746   32747   32748   32749   32747   32748   32749   32750   32751   32752
   32761   32748   32749   32750   32751   32749   32750   32751   32750   32751
   32752   32753   32754   32755   32758   32761   32762   32763   32751   32752
   32761   32752   32753   32754   32755   32756   32757   32758   32759   32760
   32761   32762   32763   32764   32765   32753   32754   32755   32756   32757
   32758   32759   32760   32761   32762   32763   32754   32755   32756   32757
   32758   32761   32755   32756   32757   32758   32761   32756   32757   32758
   32759   32760   32761   32762   32763   32757   32758   32759   32760   32761
   32758   32759   32760   32761   32759   32760   32761   32762   32763   32764
   32765   32760   32761   32762   32763   32761   32762   32763   32762   32763
   32764   32765   32766   32767   32763   32764   32765   32764   32765   32766
   32767   32768   32769   32785   32765   32766   32767   32766   32767   32768
   32769   32770   32771   32772   32785   32786   32787   32767   32768   32769
   32785   32768   32769   32770   32771   32772   32773   32774   32775   32785
   32786   32787   32788   32789   32769   32770   32771   32772   32785   32786
   32787   32770   32771   32772   32773   32774   32775   32776   32777   32778
   32785   32786   32787   32771   32772   32773   32774   32775   32785   32772
   32773   32774   32775   32785   32773   32774   32775   32776   32777   32778
   32779   32780   32781   32785   32774   32775   32776   32777   32778   32775
   32776   32777   32778   32776   32777   32778   32779   32780   32781   32782
   32783   32784   32777   32778   32779   32780   32781   32778   32779   32780
   32781   32779   32780   32781   32782   32783   32784   32780   32781   32782
   32783   32784   32781   32782   32783   32784   32782   32783   32784   32783
   32784   32784       0   32786   32787   32788   32789   32790   32791   32792
   32787   32788   32789   32788   32789   32790   32791   32792   32793   32794
   32789   32790   32791   32792   32790   32791   32792   32793   32794   32795
   32796   32791   32792   32793   32794   32792   32793   32794   32793   32794
   32795   32796   32797   32798   32816   32794   32795   32796   32795   32796
   32797   32798   32799   32800   32801   32816   32817   32818   32796   32797
   32798   32816   32797   32798   32799   32800   32801   32802   32803   32804
   32816   32817   32818   32819   32820   32798   32799   32800   32801   32816
   32817   32818   32799   32800   32801   32802   32803   32804   32805   32806
   32807   32816   32817   32818   32800   32801   32802   32803   32804   32816
   32801   32802   32803   32804   32816   32802   32803   32804   32805   32806
   32807   32808   32809   32816   32803   32804   32805   32806   32807   32804
   32805   32806   32807   32805   32806   32807   32808   32809   32810   32813
   32806   32807   32808   32809   32807   32808   32809   32808   32809   32810
   32811   32812   32813   32814   32815   32809   32810   32813   32810   32811
   32812   32813   32814   32815   32811   32812   32813   32814   32815   32812
   32813   32813   32814   32815   32815       0   32817   32818   32819   32820
   32821   32822   32830   32818   32819   32820   32819   32820   32821   32822
   32823   32824   32828   32830   32831   32832   32820   32821   32822   32830
   32821   32822   32823   32824   32825   32826   32827   32828   32829   32830
   32831   32832   32833   32834   32822   32823   32824   32828   32830   32831
   32832   32823   32824   32825   32826   32827   32828   32829   32830   32831
   32832   32824   32825   32826   32827   32828   32829   32830   32825   32826
   32827   32828   32829   32830   32826   32827   32828   32827   32828   32828
   32829   32830       0   32831   32832   32833   32834   32835   32836   32846
   32832   32833   32834   32833   32834   32835   32836   32837   32838   32842
   32846   32847   32848   32834   32835   32836   32846   32835   32836   32837
   32838   32839   32840   32841   32842   32843   32844   32845   32846   32847
   32848   32849   32850   32836   32837   32838   32842   32846   32847   32848
   32837   32838   32839   32840   32841   32842   32843   32844   32845   32846
   32847   32848   32838   32839   32840   32841   32842   32843   32844   32845
   32846   32839   32840   32841   32842   32843   32844   32845   32846   32840
   32841   32842   32841   32842   32842   32843   32844   32845   32846   32844
   32845   32845       0   32847   32848   32849   32850   32851   32852   32865
   32848   32849   32850   32849   32850   32851   32852   32853   32854   32858
   32865   32866   32867   32850   32851   32852   32865   32851   32852   32853
   32854   32855   32856   32857   32858   32859   32860   32861   32865   32866
   32867   32868   32869   32852   32853   32854   32858   32865   32866   32867
   32853   32854   32855   32856   32857   32858   32859   32860   32861   32862
   32863   32864   32865   32866   32867   32854   32855   32856   32857   32858
   32859   32860   32861   32865   32855   32856   32857   32858   32859   32860
   32861   32865   32856   32857   32858   32857   32858   32858   32859   32860
   32861   32862   32863   32864   32865   32860   32861   32862   32863   32864
   32861   32862   32863   32864   32862   32863   32864   32863   32864   32864
       0   32866   32867   32868   32869   32870   32871   32884   32867   32868
   32869   32868   32869   32870   32871   32872   32873   32877   32884   32885
   32886   32869   32870   32871   32884   32870   32871   32872   32873   32874
   32875   32876   32877   32878   32879   32880   32884   32885   32886   32887
   32888   32871   32872   32873   32877   32884   32885   32886   32872   32873
   32874   32875   32876   32877   32878   32879   32880   32881   32882   32883
   32884   32885   32886   32873   32874   32875   32876   32877   32878   32879
   32880   32884   32874   32875   32876   32877   32878   32879   32880   32884
   32875   32876   32877   32876   32877   32877   32878   32879   32880   32881
   32882   32883   32884   32879   32880   32881   32882   32883   32880   32881
   32882   32883   32881   32882   32883   32882   32883   32883       0   32885
   32886   32887   32888   32889   32890   32899   32886   32887   32888   32887
   32888   32889   32890   32891   32892   32893   32899   32900   32901   32888
   32889   32890   32899   32889   32890   32891   32892   32893   32894   32895
   32896   32899   32900   32901   32902   32903   32890   32891   32892   32893
   32899   32900   32901   32891   32892   32893   32894   32895   32896   32897
   32898   32899   32900   32901   32892   32893   32894   32895   32896   32899
   32893   32894   32895   32896   32899   32894   32895   32896   32897   32898
   32899   32895   32896   32897   32898   32896   32897   32898   32897   32898
   32898       0   32900   32901   32902   32903   32904   32905   32916   32901
   32902   32903   32902   32903   32904   32905   32906   32907   32908   32916
   32917   32918   32903   32904   32905   32916   32904   32905   32906   32907
   32908   32909   32910   32911   32916   32917   32918   32919   32920   32905
   32906   32907   32908   32916   32917   32918   32906   32907   32908   32909
   32910   32911   32912   32913   32916   32917   32918   32907   32908   32909
   32910   32911   32916   32908   32909   32910   32911   32916   32909   32910
   32911   32912   32913   32914   32915   32916   32910   32911   32912   32913
   32911   32912   32913   32912   32913   32914   32915   32913   32914   32915
   32914   32915   32915       0   32917   32918   32919   32920   32921   32922
   32927   32918   32919   32920   32919   32920   32921   32922   32923   32924
   32925   32927   32928   32929   32920   32921   32922   32927   32921   32922
   32923   32924   32925   32926   32927   32928   32929   32930   32931   32922
   32923   32924   32925   32927   32928   32929   32923   32924   32925   32926
   32927   32928   32929   32924   32925   32926   32927   32925   32926   32927
   32926   32927       0   32928   32929   32930   32931   32932   32933   32951
   32929   32930   32931   32930   32931   32932   32933   32934   32935   32936
   32951   32952   32953   32931   32932   32933   32951   32932   32933   32934
   32935   32936   32937   32950   32951   32952   32953   32954   32955   32933
   32934   32935   32936   32951   32952   32953   32934   32935   32936   32937
   32938   32939   32941   32948   32950   32951   32952   32953   32935   32936
   32937   32950   32951   32936   32937   32950   32951   32937   32938   32939
   32940   32941   32942   32946   32948   32949   32950   32951   32938   32939
   32940   32941   32942   32948   32950   32939   32940   32941   32950   32940
   32941   32942   32943   32944   32948   32950   32941   32942   32950   32942
   32943   32944   32945   32946   32948   32949   32950   32943   32944   32945
   32946   32947   32948   32950   32944   32945   32946   32950   32945   32946
   32947   32948   32949   32950   32946   32947   32948   32947   32948   32949
   32950   32948   32949   32950   32949   32950   32950       0   32952   32953
   32954   32955   32956   32957   32958   32953   32954   32955   32954   32955
   32956   32957   32958   32959   32960   32955   32956   32957   32958   32956
   32957   32958   32959   32960   32961   32962   32957   32958   32959   32960
   32958   32959   32960   32959   32960   32961   32962   32963   32964   32969
   32960   32961   32962   32961   32962   32963   32964   32965   32966   32967
   32969   32970   32971   32962   32963   32964   32969   32963   32964   32965
   32966   32967   32968   32969   32970   32971   32972   32981   32964   32965
   32966   32967   32969   32970   32971   32965   32966   32967   32968   32969
   32970   32971   32966   32967   32968   32969   32967   32968   32969   32968
   32969       0   32970   32971   32972   32973   32974   32975   32978   32981
   32982   32983   32971   32972   32981   32972   32973   32974   32975   32976
   32977   32978   32979   32980   32981   32982   32983   32984   32985   32973
   32974   32975   32976   32977   32978   32979   32980   32981   32982   32983
   32974   32975   32976   32977   32978   32981   32975   32976   32977   32978
   32981   32976   32977   32978   32979   32980   32981   32982   32983   32977
   32978   32979   32980   32981   32978   32979   32980   32981   32979   32980
   32981   32982   32983   32984   32985   32980   32981   32982   32983   32981
   32982   32983   32982   32983   32984   32985   32986   32987   32983   32984
   32985   32984   32985   32986   32987   32988   32989   33005   32985   32986
   32987   32986   32987   32988   32989   32990   32991   32992   33005   33006
   33007   32987   32988   32989   33005   32988   32989   32990   32991   32992
   32993   32994   32995   33005   33006   33007   33008   33009   32989   32990
   32991   32992   33005   33006   33007   32990   32991   32992   32993   32994
   32995   32996   32997   32998   33005   33006   33007   32991   32992   32993
   32994   32995   33005   32992   32993   32994   32995   33005   32993   32994
   32995   32996   32997   32998   32999   33000   33001   33005   32994   32995
   32996   32997   32998   32995   32996   32997   32998   32996   32997   32998
   32999   33000   33001   33002   33003   33004   32997   32998   32999   33000
   33001   32998   32999   33000   33001   32999   33000   33001   33002   33003
   33004   33000   33001   33002   33003   33004   33001   33002   33003   33004
   33002   33003   33004   33003   33004   33004       0   33006   33007   33008
   33009   33010   33011   33021   33007   33008   33009   33008   33009   33010
   33011   33012   33013   33017   33021   33022   33023   33009   33010   33011
   33021   33010   33011   33012   33013   33014   33015   33016   33017   33018
   33019   33020   33021   33022   33023   33024   33025   33011   33012   33013
   33017   33021   33022   33023   33012   33013   33014   33015   33016   33017
   33018   33019   33020   33021   33022   33023   33013   33014   33015   33016
   33017   33018   33019   33020   33021   33014   33015   33016   33017   33018
   33019   33020   33021   33015   33016   33017   33016   33017   33017   33018
   33019   33020   33021   33019   33020   33020       0   33022   33023   33024
   33025   33026   33027   33035   33023   33024   33025   33024   33025   33026
   33027   33028   33029   33033   33035   33036   33037   33025   33026   33027
   33035   33026   33027   33028   33029   33030   33031   33032   33033   33034
   33035   33036   33037   33038   33039   33027   33028   33029   33033   33035
   33036   33037   33028   33029   33030   33031   33032   33033   33034   33035
   33036   33037   33029   33030   33031   33032   33033   33034   33035   33030
   33031   33032   33033   33034   33035   33031   33032   33033   33032   33033
   33033   33034   33035       0   33036   33037   33038   33039   33040   33041
   33057   33037   33038   33039   33038   33039   33040   33041   33042   33043
   33044   33057   33058   33059   33039   33040   33041   33057   33040   33041
   33042   33043   33044   33045   33046   33047   33057   33058   33059   33060
   33061   33041   33042   33043   33044   33057   33058   33059   33042   33043
   33044   33045   33046   33047   33048   33049   33050   33057   33058   33059
   33043   33044   33045   33046   33047   33057   33044   33045   33046   33047
   33057   33045   33046   33047   33048   33049   33050   33051   33052   33053
   33057   33046   33047   33048   33049   33050   33047   33048   33049   33050
   33048   33049   33050   33051   33052   33053   33054   33055   33056   33049
   33050   33051   33052   33053   33050   33051   33052   33053   33051   33052
   33053   33054   33055   33056   33052   33053   33054   33055   33056   33053
   33054   33055   33056   33054   33055   33056   33055   33056   33056       0
   33058   33059   33060   33061   33062   33063   33069   33059   33060   33061
   33060   33061   33062   33063   33064   33065   33066   33069   33070   33071
   33061   33062   33063   33069   33062   33063   33064   33065   33066   33067
   33068   33069   33070   33071   33072   33073   33063   33064   33065   33066
   33069   33070   33071   33064   33065   33066   33067   33068   33069   33070
   33071   33065   33066   33067   33068   33069   33066   33067   33068   33069
   33067   33068   33069   33068       0   33070   33071   33072   33073   33074
   33075   33076   33071   33072   33073   33072   33073   33074   33075   33076
   33077   33078   33073   33074   33075   33076   33074   33075   33076   33077
   33078   33079   33080   33075   33076   33077   33078   33076   33077   33078
   33077   33078   33079   33080   33081   33082   33092   33078   33079   33080
   33079   33080   33081   33082   33083   33084   33088   33092   33093   33094
   33080   33081   33082   33092   33081   33082   33083   33084   33085   33086
   33087   33088   33089   33090   33091   33092   33093   33094   33095   33096
   33082   33083   33084   33088   33092   33093   33094   33083   33084   33085
   33086   33087   33088   33089   33090   33091   33092   33093   33094   33084
   33085   33086   33087   33088   33089   33090   33091   33092   33085   33086
   33087   33088   33089   33090   33091   33092   33086   33087   33088   33087
   33088   33088   33089   33090   33091   33092   33090   33091   33091       0
   33093   33094   33095   33096   33097   33098   33106   33094   33095   33096
   33095   33096   33097   33098   33099   33100   33104   33106   33107   33108
   33096   33097   33098   33106   33097   33098   33099   33100   33101   33102
   33103   33104   33105   33106   33107   33108   33109   33110   33098   33099
   33100   33104   33106   33107   33108   33099   33100   33101   33102   33103
   33104   33105   33106   33107   33108   33100   33101   33102   33103   33104
   33105   33106   33101   33102   33103   33104   33105   33106   33102   33103
   33104   33103   33104   33104   33105   33106       0   33107   33108   33109
   33110   33111   33112   33122   33108   33109   33110   33109   33110   33111
   33112   33113   33114   33118   33122   33123   33124   33110   33111   33112
   33122   33111   33112   33113   33114   33115   33116   33117   33118   33119
   33120   33121   33122   33123   33124   33125   33126   33112   33113   33114
   33118   33122   33123   33124   33113   33114   33115   33116   33117   33118
   33119   33120   33121   33122   33123   33124   33114   33115   33116   33117
   33118   33119   33120   33121   33122   33115   33116   33117   33118   33119
   33120   33121   33122   33116   33117   33118   33117   33118   33118   33119
   33120   33121   33122   33120   33121   33121       0   33123   33124   33125
   33126   33127   33128   33132   33124   33125   33126   33125   33126   33127
   33128   33129   33130   33131   33132   33133   33134   33126   33127   33128
   33132   33127   33128   33129   33130   33131   33132   33133   33134   33135
   33136   33128   33129   33130   33131   33132   33133   33134   33129   33130
   33131   33132   33133   33134   33130   33131   33132   33131   33132   33132
   33133   33134   33135   33136   33137   33138   33154   33134   33135   33136
   33135   33136   33137   33138   33139   33140   33141   33154   33155   33156
   33136   33137   33138   33154   33137   33138   33139   33140   33141   33142
   33143   33144   33154   33155   33156   33157   33158   33138   33139   33140
   33141   33154   33155   33156   33139   33140   33141   33142   33143   33144
   33145   33146   33147   33154   33155   33156   33140   33141   33142   33143
   33144   33154   33141   33142   33143   33144   33154   33142   33143   33144
   33145   33146   33147   33148   33149   33150   33154   33143   33144   33145
   33146   33147   33144   33145   33146   33147   33145   33146   33147   33148
   33149   33150   33151   33152   33153   33146   33147   33148   33149   33150
   33147   33148   33149   33150   33148   33149   33150   33151   33152   33153
   33149   33150   33151   33152   33153   33150   33151   33152   33153   33151
   33152   33153   33152   33153   33153       0   33155   33156   33157   33158
   33159   33160   33165   33156   33157   33158   33157   33158   33159   33160
   33161   33162   33163   33165   33166   33167   33158   33159   33160   33165
   33159   33160   33161   33162   33163   33164   33165   33166   33167   33168
   33169   33160   33161   33162   33163   33165   33166   33167   33161   33162
   33163   33164   33165   33166   33167   33162   33163   33164   33165   33163
   33164   33165   33164   33165       0   33166   33167   33168   33169   33170
   33171   33184   33167   33168   33169   33168   33169   33170   33171   33172
   33173   33177   33184   33185   33186   33169   33170   33171   33184   33170
   33171   33172   33173   33174   33175   33176   33177   33178   33179   33180
   33184   33185   33186   33187   33188   33171   33172   33173   33177   33184
   33185   33186   33172   33173   33174   33175   33176   33177   33178   33179
   33180   33181   33182   33183   33184   33185   33186   33173   33174   33175
   33176   33177   33178   33179   33180   33184   33174   33175   33176   33177
   33178   33179   33180   33184   33175   33176   33177   33176   33177   33177
   33178   33179   33180   33181   33182   33183   33184   33179   33180   33181
   33182   33183   33180   33181   33182   33183   33181   33182   33183   33182
   33183   33183       0   33185   33186   33187   33188   33189   33190   33196
   33186   33187   33188   33187   33188   33189   33190   33191   33192   33193
   33196   33197   33198   33188   33189   33190   33196   33189   33190   33191
   33192   33193   33194   33195   33196   33197   33198   33199   33200   33190
   33191   33192   33193   33196   33197   33198   33191   33192   33193   33194
   33195   33196   33197   33198   33192   33193   33194   33195   33196   33193
   33194   33195   33196   33194   33195   33196   33195       0   33197   33198
   33199   33200   33201   33202   33215   33198   33199   33200   33199   33200
   33201   33202   33203   33204   33205   33215   33216   33217   33200   33201
   33202   33215   33201   33202   33203   33204   33205   33206   33207   33211
   33215   33216   33217   33218   33219   33202   33203   33204   33205   33215
   33216   33217   33203   33204   33205   33206   33207   33208   33209   33210
   33211   33212   33213   33214   33215   33216   33217   33204   33205   33206
   33207   33211   33215   33205   33206   33207   33211   33215   33206   33207
   33208   33209   33210   33211   33212   33213   33214   33215   33207   33208
   33209   33210   33211   33212   33213   33214   33208   33209   33210   33211
   33212   33213   33214   33209   33210   33211   33210   33211   33211   33212
   33213   33214   33213   33214   33214       0   33216   33217   33218   33219
   33220   33221   33237   33217   33218   33219   33218   33219   33220   33221
   33222   33223   33224   33237   33238   33239   33219   33220   33221   33237
   33220   33221   33222   33223   33224   33225   33226   33227   33237   33238
   33239   33240   33241   33221   33222   33223   33224   33237   33238   33239
   33222   33223   33224   33225   33226   33227   33228   33229   33230   33237
   33238   33239   33223   33224   33225   33226   33227   33237   33224   33225
   33226   33227   33237   33225   33226   33227   33228   33229   33230   33231
   33232   33233   33237   33226   33227   33228   33229   33230   33227   33228
   33229   33230   33228   33229   33230   33231   33232   33233   33234   33235
   33236   33229   33230   33231   33232   33233   33230   33231   33232   33233
   33231   33232   33233   33234   33235   33236   33232   33233   33234   33235
   33236   33233   33234   33235   33236   33234   33235   33236   33235   33236
   33236       0   33238   33239   33240   33241   33242   33243   33249   33239
   33240   33241   33240   33241   33242   33243   33244   33245   33246   33249
   33250   33251   33241   33242   33243   33249   33242   33243   33244   33245
   33246   33247   33248   33249   33250   33251   33252   33253   33243   33244
   33245   33246   33249   33250   33251   33244   33245   33246   33247   33248
   33249   33250   33251   33245   33246   33247   33248   33249   33246   33247
   33248   33249   33247   33248   33249   33248       0   33250   33251   33252
   33253   33254   33255   33271   33251   33252   33253   33252   33253   33254
   33255   33256   33257   33258   33271   33272   33273   33253   33254   33255
   33271   33254   33255   33256   33257   33258   33259   33260   33261   33271
   33272   33273   33274   33275   33255   33256   33257   33258   33271   33272
   33273   33256   33257   33258   33259   33260   33261   33262   33263   33264
   33271   33272   33273   33257   33258   33259   33260   33261   33271   33258
   33259   33260   33261   33271   33259   33260   33261   33262   33263   33264
   33265   33266   33267   33271   33260   33261   33262   33263   33264   33261
   33262   33263   33264   33262   33263   33264   33265   33266   33267   33268
   33269   33270   33263   33264   33265   33266   33267   33264   33265   33266
   33267   33265   33266   33267   33268   33269   33270   33266   33267   33268
   33269   33270   33267   33268   33269   33270   33268   33269   33270   33269
   33270   33270       0   33272   33273   33274   33275   33276   33277   33292
   33273   33274   33275   33274   33275   33276   33277   33278   33279   33280
   33292   33293   33294   33275   33276   33277   33292   33276   33277   33278
   33279   33280   33281   33290   33292   33293   33294   33295   33296   33277
   33278   33279   33280   33292   33293   33294   33278   33279   33280   33281
   33282   33283   33288   33290   33291   33292   33293   33294   33279   33280
   33281   33290   33292   33280   33281   33290   33292   33281   33282   33283
   33284   33285   33288   33289   33290   33291   33292   33282   33283   33284
   33285   33286   33288   33290   33291   33283   33284   33285   33290   33284
   33285   33286   33287   33288   33289   33290   33285   33286   33288   33286
   33287   33288   33289   33290   33291   33287   33288   33289   33290   33288
   33289   33290   33291   33290   33291   33291       0   33293   33294   33295
   33296   33297   33298   33314   33294   33295   33296   33295   33296   33297
   33298   33299   33300   33301   33314   33315   33316   33296   33297   33298
   33314   33297   33298   33299   33300   33301   33302   33303   33304   33314
   33315   33316   33317   33318   33298   33299   33300   33301   33314   33315
   33316   33299   33300   33301   33302   33303   33304   33305   33306   33307
   33314   33315   33316   33300   33301   33302   33303   33304   33314   33301
   33302   33303   33304   33314   33302   33303   33304   33305   33306   33307
   33308   33309   33310   33314   33303   33304   33305   33306   33307   33304
   33305   33306   33307   33305   33306   33307   33308   33309   33310   33311
   33312   33313   33306   33307   33308   33309   33310   33307   33308   33309
   33310   33308   33309   33310   33311   33312   33313   33309   33310   33311
   33312   33313   33310   33311   33312   33313   33311   33312   33313   33312
   33313   33313       0   33315   33316   33317   33318   33319   33320   33328
   33316   33317   33318   33317   33318   33319   33320   33321   33322   33323
   33328   33329   33330   33318   33319   33320   33328   33319   33320   33321
   33322   33323   33324   33325   33328   33329   33330   33331   33332   33320
   33321   33322   33323   33328   33329   33330   33321   33322   33323   33324
   33325   33326   33327   33328   33329   33330   33322   33323   33324   33325
   33328   33323   33324   33325   33328   33324   33325   33326   33327   33328
   33325   33326   33327   33326   33327   33327       0   33329   33330   33331
   33332   33333   33334   33347   33330   33331   33332   33331   33332   33333
   33334   33335   33336   33340   33347   33348   33349   33332   33333   33334
   33347   33333   33334   33335   33336   33337   33338   33339   33340   33341
   33342   33343   33347   33348   33349   33350   33351   33334   33335   33336
   33340   33347   33348   33349   33335   33336   33337   33338   33339   33340
   33341   33342   33343   33344   33345   33346   33347   33348   33349   33336
   33337   33338   33339   33340   33341   33342   33343   33347   33337   33338
   33339   33340   33341   33342   33343   33347   33338   33339   33340   33339
   33340   33340   33341   33342   33343   33344   33345   33346   33347   33342
   33343   33344   33345   33346   33343   33344   33345   33346   33344   33345
   33346   33345   33346   33346       0   33348   33349   33350   33351   33352
   33353   33354   33349   33350   33351   33350   33351   33352   33353   33354
   33355   33356   33351   33352   33353   33354   33352   33353   33354   33355
   33356   33357   33358   33353   33354   33355   33356   33354   33355   33356
   33355   33356   33357   33358   33359   33360   33364   33356   33357   33358
   33357   33358   33359   33360   33361   33362   33363   33364   33365   33366
   33358   33359   33360   33364   33359   33360   33361   33362   33363   33364
   33365   33366   33367   33368   33360   33361   33362   33363   33364   33365
   33366   33361   33362   33363   33364   33365   33366   33362   33363   33364
   33363   33364   33364   33365   33366   33367   33368   33369   33370   33386
   33366   33367   33368   33367   33368   33369   33370   33371   33372   33373
   33386   33387   33388   33368   33369   33370   33386   33369   33370   33371
   33372   33373   33374   33375   33376   33386   33387   33388   33389   33390
   33370   33371   33372   33373   33386   33387   33388   33371   33372   33373
   33374   33375   33376   33377   33378   33379   33386   33387   33388   33372
   33373   33374   33375   33376   33386   33373   33374   33375   33376   33386
   33374   33375   33376   33377   33378   33379   33380   33381   33382   33386
   33375   33376   33377   33378   33379   33376   33377   33378   33379   33377
   33378   33379   33380   33381   33382   33383   33384   33385   33378   33379
   33380   33381   33382   33379   33380   33381   33382   33380   33381   33382
   33383   33384   33385   33381   33382   33383   33384   33385   33382   33383
   33384   33385   33383   33384   33385   33384   33385   33385       0   33387
   33388   33389   33390   33391   33392   33405   33388   33389   33390   33389
   33390   33391   33392   33393   33394   33395   33405   33406   33407   33390
   33391   33392   33405   33391   33392   33393   33394   33395   33396   33397
   33401   33405   33406   33407   33408   33409   33392   33393   33394   33395
   33405   33406   33407   33393   33394   33395   33396   33397   33398   33399
   33400   33401   33402   33403   33404   33405   33406   33407   33394   33395
   33396   33397   33401   33405   33395   33396   33397   33401   33405   33396
   33397   33398   33399   33400   33401   33402   33403   33404   33405   33397
   33398   33399   33400   33401   33402   33403   33404   33398   33399   33400
   33401   33402   33403   33404   33399   33400   33401   33400   33401   33401
   33402   33403   33404   33403   33404   33404       0   33406   33407   33408
   33409   33410   33411   33421   33407   33408   33409   33408   33409   33410
   33411   33412   33413   33417   33421   33422   33423   33409   33410   33411
   33421   33410   33411   33412   33413   33414   33415   33416   33417   33418
   33419   33420   33421   33422   33423   33424   33425   33411   33412   33413
   33417   33421   33422   33423   33412   33413   33414   33415   33416   33417
   33418   33419   33420   33421   33422   33423   33413   33414   33415   33416
   33417   33418   33419   33420   33421   33414   33415   33416   33417   33418
   33419   33420   33421   33415   33416   33417   33416   33417   33417   33418
   33419   33420   33421   33419   33420   33420       0   33422   33423   33424
   33425   33426   33427   33438   33423   33424   33425   33424   33425   33426
   33427   33428   33429   33430   33438   33439   33440   33425   33426   33427
   33438   33426   33427   33428   33429   33430   33431   33432   33433   33438
   33439   33440   33441   33442   33427   33428   33429   33430   33438   33439
   33440   33428   33429   33430   33431   33432   33433   33434   33435   33438
   33439   33440   33429   33430   33431   33432   33433   33438   33430   33431
   33432   33433   33438   33431   33432   33433   33434   33435   33436   33437
   33438   33432   33433   33434   33435   33433   33434   33435   33434   33435
   33436   33437   33435   33436   33437   33436   33437   33437       0   33439
   33440   33441   33442   33443   33444   33450   33440   33441   33442   33441
   33442   33443   33444   33445   33446   33447   33450   33451   33452   33442
   33443   33444   33450   33443   33444   33445   33446   33447   33448   33449
   33450   33451   33452   33453   33454   33444   33445   33446   33447   33450
   33451   33452   33445   33446   33447   33448   33449   33450   33451   33452
   33446   33447   33448   33449   33450   33447   33448   33449   33450   33448
   33449   33450   33449       0   33451   33452   33453   33454   33455   33456
   33466   33452   33453   33454   33453   33454   33455   33456   33457   33458
   33462   33466   33467   33468   33454   33455   33456   33466   33455   33456
   33457   33458   33459   33460   33461   33462   33463   33464   33465   33466
   33467   33468   33469   33470   33456   33457   33458   33462   33466   33467
   33468   33457   33458   33459   33460   33461   33462   33463   33464   33465
   33466   33467   33468   33458   33459   33460   33461   33462   33463   33464
   33465   33466   33459   33460   33461   33462   33463   33464   33465   33466
   33460   33461   33462   33461   33462   33462   33463   33464   33465   33466
   33464   33465   33465       0   33467   33468   33469   33470   33471   33472
   33476   33468   33469   33470   33469   33470   33471   33472   33473   33474
   33475   33476   33477   33478   33470   33471   33472   33476   33471   33472
   33473   33474   33475   33476   33477   33478   33479   33480   33472   33473
   33474   33475   33476   33477   33478   33473   33474   33475   33476   33477
   33478   33474   33475   33476   33475   33476   33476   33477   33478   33479
   33480   33481   33482   33490   33478   33479   33480   33479   33480   33481
   33482   33483   33484   33485   33490   33491   33492   33480   33481   33482
   33490   33481   33482   33483   33484   33485   33486   33487   33490   33491
   33492   33493   33494   33482   33483   33484   33485   33490   33491   33492
   33483   33484   33485   33486   33487   33488   33489   33490   33491   33492
   33484   33485   33486   33487   33490   33485   33486   33487   33490   33486
   33487   33488   33489   33490   33487   33488   33489   33488   33489   33489
       0   33491   33492   33493   33494   33495   33496   33504   33492   33493
   33494   33493   33494   33495   33496   33497   33498   33499   33504   33505
   33506   33494   33495   33496   33504   33495   33496   33497   33498   33499
   33500   33501   33504   33505   33506   33507   33508   33496   33497   33498
   33499   33504   33505   33506   33497   33498   33499   33500   33501   33502
   33503   33504   33505   33506   33498   33499   33500   33501   33504   33499
   33500   33501   33504   33500   33501   33502   33503   33504   33501   33502
   33503   33502   33503   33503       0   33505   33506   33507   33508   33509
   33510   33518   33506   33507   33508   33507   33508   33509   33510   33511
   33512   33516   33518   33519   33520   33508   33509   33510   33518   33509
   33510   33511   33512   33513   33514   33515   33516   33517   33518   33519
   33520   33521   33522   33510   33511   33512   33516   33518   33519   33520
   33511   33512   33513   33514   33515   33516   33517   33518   33519   33520
   33512   33513   33514   33515   33516   33517   33518   33513   33514   33515
   33516   33517   33518   33514   33515   33516   33515   33516   33516   33517
   33518       0   33519   33520   33521   33522   33523   33524   33532   33520
   33521   33522   33521   33522   33523   33524   33525   33526   33527   33532
   33533   33534   33522   33523   33524   33532   33523   33524   33525   33526
   33527   33528   33529   33532   33533   33534   33535   33536   33524   33525
   33526   33527   33532   33533   33534   33525   33526   33527   33528   33529
   33530   33531   33532   33533   33534   33526   33527   33528   33529   33532
   33527   33528   33529   33532   33528   33529   33530   33531   33532   33529
   33530   33531   33530   33531   33531       0   33533   33534   33535   33536
   33537   33538   33547   33534   33535   33536   33535   33536   33537   33538
   33539   33540   33541   33547   33548   33549   33536   33537   33538   33547
   33537   33538   33539   33540   33541   33542   33543   33544   33547   33548
   33549   33550   33551   33538   33539   33540   33541   33547   33548   33549
   33539   33540   33541   33542   33543   33544   33545   33546   33547   33548
   33549   33540   33541   33542   33543   33544   33547   33541   33542   33543
   33544   33547   33542   33543   33544   33545   33546   33547   33543   33544
   33545   33546   33544   33545   33546   33545   33546   33546       0   33548
   33549   33550   33551   33552   33553   33562   33549   33550   33551   33550
   33551   33552   33553   33554   33555   33556   33562   33563   33564   33551
   33552   33553   33562   33552   33553   33554   33555   33556   33557   33558
   33559   33562   33563   33564   33565   33566   33553   33554   33555   33556
   33562   33563   33564   33554   33555   33556   33557   33558   33559   33560
   33561   33562   33563   33564   33555   33556   33557   33558   33559   33562
   33556   33557   33558   33559   33562   33557   33558   33559   33560   33561
   33562   33558   33559   33560   33561   33559   33560   33561   33560   33561
   33561       0   33563   33564   33565   33566   33567   33568   33572   33564
   33565   33566   33565   33566   33567   33568   33569   33570   33571   33572
   33573   33574   33566   33567   33568   33572   33567   33568   33569   33570
   33571   33572   33573   33574   33575   33576   33568   33569   33570   33571
   33572   33573   33574   33569   33570   33571   33572   33573   33574   33570
   33571   33572   33571   33572   33572   33573   33574   33575   33576   33577
   33578   33579   33574   33575   33576   33575   33576   33577   33578   33579
   33580   33581   33576   33577   33578   33579   33577   33578   33579   33580
   33581   33582   33583   33578   33579   33580   33581   33579   33580   33581
   33580   33581   33582   33583   33584   33585   33591   33581   33582   33583
   33582   33583   33584   33585   33586   33587   33588   33591   33592   33593
   33583   33584   33585   33591   33584   33585   33586   33587   33588   33589
   33590   33591   33592   33593   33594   33595   33585   33586   33587   33588
   33591   33592   33593   33586   33587   33588   33589   33590   33591   33592
   33593   33587   33588   33589   33590   33591   33588   33589   33590   33591
   33589   33590   33591   33590       0   33592   33593   33594   33595   33596
   33597   33598   33593   33594   33595   33594   33595   33596   33597   33598
   33599   33600   33595   33596   33597   33598   33596   33597   33598   33599
   33600   33601   33602   33597   33598   33599   33600   33598   33599   33600
   33599   33600   33601   33602   33603   33604   33612   33600   33601   33602
   33601   33602   33603   33604   33605   33606   33610   33612   33613   33614
   33602   33603   33604   33612   33603   33604   33605   33606   33607   33608
   33609   33610   33611   33612   33613   33614   33615   33616   33604   33605
   33606   33610   33612   33613   33614   33605   33606   33607   33608   33609
   33610   33611   33612   33613   33614   33606   33607   33608   33609   33610
   33611   33612   33607   33608   33609   33610   33611   33612   33608   33609
   33610   33609   33610   33610   33611   33612       0   33613   33614   33615
   33616   33617   33618   33626   33614   33615   33616   33615   33616   33617
   33618   33619   33620   33624   33626   33627   33628   33616   33617   33618
   33626   33617   33618   33619   33620   33621   33622   33623   33624   33625
   33626   33627   33628   33629   33630   33618   33619   33620   33624   33626
   33627   33628   33619   33620   33621   33622   33623   33624   33625   33626
   33627   33628   33620   33621   33622   33623   33624   33625   33626   33621
   33622   33623   33624   33625   33626   33622   33623   33624   33623   33624
   33624   33625   33626       0   33627   33628   33629   33630   33631   33632
   33640   33628   33629   33630   33629   33630   33631   33632   33633   33634
   33638   33640   33641   33642   33630   33631   33632   33640   33631   33632
   33633   33634   33635   33636   33637   33638   33639   33640   33641   33642
   33643   33644   33632   33633   33634   33638   33640   33641   33642   33633
   33634   33635   33636   33637   33638   33639   33640   33641   33642   33634
   33635   33636   33637   33638   33639   33640   33635   33636   33637   33638
   33639   33640   33636   33637   33638   33637   33638   33638   33639   33640
       0   33641   33642   33643   33644   33645   33646   33650   33642   33643
   33644   33643   33644   33645   33646   33647   33648   33649   33650   33651
   33652   33644   33645   33646   33650   33645   33646   33647   33648   33649
   33650   33651   33652   33653   33654   33646   33647   33648   33649   33650
   33651   33652   33647   33648   33649   33650   33651   33652   33648   33649
   33650   33649   33650   33650   33651   33652   33653   33654   33655   33656
   33664   33652   33653   33654   33653   33654   33655   33656   33657   33658
   33662   33664   33665   33666   33654   33655   33656   33664   33655   33656
   33657   33658   33659   33660   33661   33662   33663   33664   33665   33666
   33667   33668   33656   33657   33658   33662   33664   33665   33666   33657
   33658   33659   33660   33661   33662   33663   33664   33665   33666   33658
   33659   33660   33661   33662   33663   33664   33659   33660   33661   33662
   33663   33664   33660   33661   33662   33661   33662   33662   33663   33664
       0   33665   33666   33667   33668   33669   33670   33680   33666   33667
   33668   33667   33668   33669   33670   33671   33672   33676   33680   33681
   33682   33668   33669   33670   33680   33669   33670   33671   33672   33673
   33674   33675   33676   33677   33678   33679   33680   33681   33682   33683
   33684   33670   33671   33672   33676   33680   33681   33682   33671   33672
   33673   33674   33675   33676   33677   33678   33679   33680   33681   33682
   33672   33673   33674   33675   33676   33677   33678   33679   33680   33673
   33674   33675   33676   33677   33678   33679   33680   33674   33675   33676
   33675   33676   33676   33677   33678   33679   33680   33678   33679   33679
       0   33681   33682   33683   33684   33685   33686   33699   33682   33683
   33684   33683   33684   33685   33686   33687   33688   33689   33699   33700
   33701   33684   33685   33686   33699   33685   33686   33687   33688   33689
   33690   33691   33695   33699   33700   33701   33702   33703   33686   33687
   33688   33689   33699   33700   33701   33687   33688   33689   33690   33691
   33692   33693   33694   33695   33696   33697   33698   33699   33700   33701
   33688   33689   33690   33691   33695   33699   33689   33690   33691   33695
   33699   33690   33691   33692   33693   33694   33695   33696   33697   33698
   33699   33691   33692   33693   33694   33695   33696   33697   33698   33692
   33693   33694   33695   33696   33697   33698   33693   33694   33695   33694
   33695   33695   33696   33697   33698   33697   33698   33698       0   33700
   33701   33702   33703   33704   33705   33709   33701   33702   33703   33702
   33703   33704   33705   33706   33707   33708   33709   33710   33711   33703
   33704   33705   33709   33704   33705   33706   33707   33708   33709   33710
   33711   33712   33713   33705   33706   33707   33708   33709   33710   33711
   33706   33707   33708   33709   33710   33711   33707   33708   33709   33708
   33709   33709   33710   33711   33712   33713   33714   33715   33733   33711
   33712   33713   33712   33713   33714   33715   33716   33717   33718   33733
   33734   33735   33713   33714   33715   33733   33714   33715   33716   33717
   33718   33719   33720   33721   33733   33734   33735   33736   33737   33715
   33716   33717   33718   33733   33734   33735   33716   33717   33718   33719
   33720   33721   33722   33723   33724   33733   33734   33735   33717   33718
   33719   33720   33721   33733   33718   33719   33720   33721   33733   33719
   33720   33721   33722   33723   33724   33725   33726   33733   33720   33721
   33722   33723   33724   33721   33722   33723   33724   33722   33723   33724
   33725   33726   33727   33730   33723   33724   33725   33726   33724   33725
   33726   33725   33726   33727   33728   33729   33730   33731   33732   33726
   33727   33730   33727   33728   33729   33730   33731   33732   33728   33729
   33730   33731   33732   33729   33730   33730   33731   33732   33732       0
   33734   33735   33736   33737   33738   33739   33744   33735   33736   33737
   33736   33737   33738   33739   33740   33741   33742   33744   33745   33746
   33737   33738   33739   33744   33738   33739   33740   33741   33742   33743
   33744   33745   33746   33747   33748   33739   33740   33741   33742   33744
   33745   33746   33740   33741   33742   33743   33744   33745   33746   33741
   33742   33743   33744   33742   33743   33744   33743   33744       0   33745
   33746   33747   33748   33749   33750   33763   33746   33747   33748   33747
   33748   33749   33750   33751   33752   33756   33763   33764   33765   33748
   33749   33750   33763   33749   33750   33751   33752   33753   33754   33755
   33756   33757   33758   33759   33763   33764   33765   33766   33767   33750
   33751   33752   33756   33763   33764   33765   33751   33752   33753   33754
   33755   33756   33757   33758   33759   33760   33761   33762   33763   33764
   33765   33752   33753   33754   33755   33756   33757   33758   33759   33763
   33753   33754   33755   33756   33757   33758   33759   33763   33754   33755
   33756   33755   33756   33756   33757   33758   33759   33760   33761   33762
   33763   33758   33759   33760   33761   33762   33759   33760   33761   33762
   33760   33761   33762   33761   33762   33762       0   33764   33765   33766
   33767   33768   33769   33773   33765   33766   33767   33766   33767   33768
   33769   33770   33771   33772   33773   33774   33775   33767   33768   33769
   33773   33768   33769   33770   33771   33772   33773   33774   33775   33776
   33777   33769   33770   33771   33772   33773   33774   33775   33770   33771
   33772   33773   33774   33775   33771   33772   33773   33772   33773   33773
   33774   33775   33776   33777   33778   33779   33795   33775   33776   33777
   33776   33777   33778   33779   33780   33781   33782   33795   33796   33797
   33777   33778   33779   33795   33778   33779   33780   33781   33782   33783
   33784   33785   33795   33796   33797   33798   33799   33779   33780   33781
   33782   33795   33796   33797   33780   33781   33782   33783   33784   33785
   33786   33787   33788   33795   33796   33797   33781   33782   33783   33784
   33785   33795   33782   33783   33784   33785   33795   33783   33784   33785
   33786   33787   33788   33789   33790   33791   33795   33784   33785   33786
   33787   33788   33785   33786   33787   33788   33786   33787   33788   33789
   33790   33791   33792   33793   33794   33787   33788   33789   33790   33791
   33788   33789   33790   33791   33789   33790   33791   33792   33793   33794
   33790   33791   33792   33793   33794   33791   33792   33793   33794   33792
   33793   33794   33793   33794   33794       0   33796   33797   33798   33799
   33800   33801   33810   33797   33798   33799   33798   33799   33800   33801
   33802   33803   33804   33810   33811   33812   33799   33800   33801   33810
   33800   33801   33802   33803   33804   33805   33806   33807   33810   33811
   33812   33813   33814   33801   33802   33803   33804   33810   33811   33812
   33802   33803   33804   33805   33806   33807   33808   33809   33810   33811
   33812   33803   33804   33805   33806   33807   33810   33804   33805   33806
   33807   33810   33805   33806   33807   33808   33809   33810   33806   33807
   33808   33809   33807   33808   33809   33808   33809   33809       0   33811
   33812   33813   33814   33815   33816   33817   33812   33813   33814   33813
   33814   33815   33816   33817   33818   33819   33814   33815   33816   33817
   33815   33816   33817   33818   33819   33820   33821   33816   33817   33818
   33819   33817   33818   33819   33818   33819   33820   33821   33822   33823
   33837   33819   33820   33821   33820   33821   33822   33823   33824   33825
   33826   33837   33838   33839   33821   33822   33823   33837   33822   33823
   33824   33825   33826   33827   33835   33837   33838   33839   33840   33841
   33823   33824   33825   33826   33837   33838   33839   33824   33825   33826
   33827   33828   33829   33833   33835   33836   33837   33838   33839   33825
   33826   33827   33835   33837   33826   33827   33835   33837   33827   33828
   33829   33830   33831   33833   33834   33835   33836   33837   33828   33829
   33830   33831   33832   33833   33835   33836   33829   33830   33831   33835
   33830   33831   33832   33833   33834   33835   33831   33832   33833   33832
   33833   33834   33835   33836   33833   33834   33835   33834   33835   33836
   33835   33836   33836       0   33838   33839   33840   33841   33842   33843
   33852   33839   33840   33841   33840   33841   33842   33843   33844   33845
   33846   33852   33853   33854   33841   33842   33843   33852   33842   33843
   33844   33845   33846   33847   33848   33849   33852   33853   33854   33855
   33856   33843   33844   33845   33846   33852   33853   33854   33844   33845
   33846   33847   33848   33849   33850   33851   33852   33853   33854   33845
   33846   33847   33848   33849   33852   33846   33847   33848   33849   33852
   33847   33848   33849   33850   33851   33852   33848   33849   33850   33851
   33849   33850   33851   33850   33851   33851       0   33853   33854   33855
   33856   33857   33858   33874   33854   33855   33856   33855   33856   33857
   33858   33859   33860   33861   33874   33875   33876   33856   33857   33858
   33874   33857   33858   33859   33860   33861   33862   33863   33864   33874
   33875   33876   33877   33878   33858   33859   33860   33861   33874   33875
   33876   33859   33860   33861   33862   33863   33864   33865   33866   33867
   33874   33875   33876   33860   33861   33862   33863   33864   33874   33861
   33862   33863   33864   33874   33862   33863   33864   33865   33866   33867
   33868   33869   33870   33874   33863   33864   33865   33866   33867   33864
   33865   33866   33867   33865   33866   33867   33868   33869   33870   33871
   33872   33873   33866   33867   33868   33869   33870   33867   33868   33869
   33870   33868   33869   33870   33871   33872   33873   33869   33870   33871
   33872   33873   33870   33871   33872   33873   33871   33872   33873   33872
   33873   33873       0   33875   33876   33877   33878   33879   33880   33893
   33876   33877   33878   33877   33878   33879   33880   33881   33882   33886
   33893   33894   33895   33878   33879   33880   33893   33879   33880   33881
   33882   33883   33884   33885   33886   33887   33888   33889   33893   33894
   33895   33896   33897   33880   33881   33882   33886   33893   33894   33895
   33881   33882   33883   33884   33885   33886   33887   33888   33889   33890
   33891   33892   33893   33894   33895   33882   33883   33884   33885   33886
   33887   33888   33889   33893   33883   33884   33885   33886   33887   33888
   33889   33893   33884   33885   33886   33885   33886   33886   33887   33888
   33889   33890   33891   33892   33893   33888   33889   33890   33891   33892
   33889   33890   33891   33892   33890   33891   33892   33891   33892   33892
       0   33894   33895   33896   33897   33898   33899   33904   33895   33896
   33897   33896   33897   33898   33899   33900   33901   33902   33904   33905
   33906   33897   33898   33899   33904   33898   33899   33900   33901   33902
   33903   33904   33905   33906   33907   33908   33899   33900   33901   33902
   33904   33905   33906   33900   33901   33902   33903   33904   33905   33906
   33901   33902   33903   33904   33902   33903   33904   33903   33904       0
   33905   33906   33907   33908   33909   33910   33926   33906   33907   33908
   33907   33908   33909   33910   33911   33912   33913   33926   33927   33928
   33908   33909   33910   33926   33909   33910   33911   33912   33913   33914
   33915   33916   33926   33927   33928   33929   33930   33910   33911   33912
   33913   33926   33927   33928   33911   33912   33913   33914   33915   33916
   33917   33918   33919   33926   33927   33928   33912   33913   33914   33915
   33916   33926   33913   33914   33915   33916   33926   33914   33915   33916
   33917   33918   33919   33920   33921   33922   33926   33915   33916   33917
   33918   33919   33916   33917   33918   33919   33917   33918   33919   33920
   33921   33922   33923   33924   33925   33918   33919   33920   33921   33922
   33919   33920   33921   33922   33920   33921   33922   33923   33924   33925
   33921   33922   33923   33924   33925   33922   33923   33924   33925   33923
   33924   33925   33924   33925   33925       0   33927   33928   33929   33930
   33931   33932   33933   33928   33929   33930   33929   33930   33931   33932
   33933   33934   33935   33930   33931   33932   33933   33931   33932   33933
   33934   33935   33936   33937   33932   33933   33934   33935   33933   33934
   33935   33934   33935   33936   33937   33938   33939   33943   33935   33936
   33937   33936   33937   33938   33939   33940   33941   33942   33943   33944
   33945   33937   33938   33939   33943   33938   33939   33940   33941   33942
   33943   33944   33945   33946   33947   33939   33940   33941   33942   33943
   33944   33945   33940   33941   33942   33943   33944   33945   33941   33942
   33943   33942   33943   33943   33944   33945   33946   33947   33948   33949
   33957   33945   33946   33947   33946   33947   33948   33949   33950   33951
   33952   33957   33958   33959   33947   33948   33949   33957   33948   33949
   33950   33951   33952   33953   33954   33957   33958   33959   33960   33969
   33949   33950   33951   33952   33957   33958   33959   33950   33951   33952
   33953   33954   33955   33956   33957   33958   33959   33951   33952   33953
   33954   33957   33952   33953   33954   33957   33953   33954   33955   33956
   33957   33954   33955   33956   33955   33956   33956       0   33958   33959
   33960   33961   33962   33963   33966   33969   33970   33971   33959   33960
   33969   33960   33961   33962   33963   33964   33965   33966   33967   33968
   33969   33970   33971   33972   33973   33961   33962   33963   33964   33965
   33966   33967   33968   33969   33970   33971   33962   33963   33964   33965
   33966   33969   33963   33964   33965   33966   33969   33964   33965   33966
   33967   33968   33969   33970   33971   33965   33966   33967   33968   33969
   33966   33967   33968   33969   33967   33968   33969   33970   33971   33972
   33973   33968   33969   33970   33971   33969   33970   33971   33970   33971
   33972   33973   33974   33975   33971   33972   33973   33972   33973   33974
   33975   33976   33977   33987   33973   33974   33975   33974   33975   33976
   33977   33978   33979   33983   33987   33988   33989   33975   33976   33977
   33987   33976   33977   33978   33979   33980   33981   33982   33983   33984
   33985   33986   33987   33988   33989   33990   33991   33977   33978   33979
   33983   33987   33988   33989   33978   33979   33980   33981   33982   33983
   33984   33985   33986   33987   33988   33989   33979   33980   33981   33982
   33983   33984   33985   33986   33987   33980   33981   33982   33983   33984
   33985   33986   33987   33981   33982   33983   33982   33983   33983   33984
   33985   33986   33987   33985   33986   33986       0   33988   33989   33990
   33991   33992   33993   34002   33989   33990   33991   33990   33991   33992
   33993   33994   33995   33996   34002   34003   34004   33991   33992   33993
   34002   33992   33993   33994   33995   33996   33997   33998   33999   34002
   34003   34004   34005   34006   33993   33994   33995   33996   34002   34003
   34004   33994   33995   33996   33997   33998   33999   34000   34001   34002
   34003   34004   33995   33996   33997   33998   33999   34002   33996   33997
   33998   33999   34002   33997   33998   33999   34000   34001   34002   33998
   33999   34000   34001   33999   34000   34001   34000   34001   34001       0
   34003   34004   34005   34006   34007   34008   34021   34004   34005   34006
   34005   34006   34007   34008   34009   34010   34014   34021   34022   34023
   34006   34007   34008   34021   34007   34008   34009   34010   34011   34012
   34013   34014   34015   34016   34017   34021   34022   34023   34024   34025
   34008   34009   34010   34014   34021   34022   34023   34009   34010   34011
   34012   34013   34014   34015   34016   34017   34018   34019   34020   34021
   34022   34023   34010   34011   34012   34013   34014   34015   34016   34017
   34021   34011   34012   34013   34014   34015   34016   34017   34021   34012
   34013   34014   34013   34014   34014   34015   34016   34017   34018   34019
   34020   34021   34016   34017   34018   34019   34020   34017   34018   34019
   34020   34018   34019   34020   34019   34020   34020       0   34022   34023
   34024   34025   34026   34027   34045   34023   34024   34025   34024   34025
   34026   34027   34028   34029   34030   34045   34046   34047   34025   34026
   34027   34045   34026   34027   34028   34029   34030   34031   34032   34033
   34045   34046   34047   34048   34049   34027   34028   34029   34030   34045
   34046   34047   34028   34029   34030   34031   34032   34033   34034   34035
   34036   34045   34046   34047   34029   34030   34031   34032   34033   34045
   34030   34031   34032   34033   34045   34031   34032   34033   34034   34035
   34036   34037   34038   34045   34032   34033   34034   34035   34036   34033
   34034   34035   34036   34034   34035   34036   34037   34038   34039   34042
   34035   34036   34037   34038   34036   34037   34038   34037   34038   34039
   34040   34041   34042   34043   34044   34038   34039   34042   34039   34040
   34041   34042   34043   34044   34040   34041   34042   34043   34044   34041
   34042   34042   34043   34044   34044       0   34046   34047   34048   34049
   34050   34051   34069   34047   34048   34049   34048   34049   34050   34051
   34052   34053   34054   34069   34070   34071   34049   34050   34051   34069
   34050   34051   34052   34053   34054   34055   34056   34057   34069   34070
   34071   34072   34073   34051   34052   34053   34054   34069   34070   34071
   34052   34053   34054   34055   34056   34057   34058   34059   34060   34069
   34070   34071   34053   34054   34055   34056   34057   34069   34054   34055
   34056   34057   34069   34055   34056   34057   34058   34059   34060   34061
   34062   34069   34056   34057   34058   34059   34060   34057   34058   34059
   34060   34058   34059   34060   34061   34062   34063   34066   34059   34060
   34061   34062   34060   34061   34062   34061   34062   34063   34064   34065
   34066   34067   34068   34062   34063   34066   34063   34064   34065   34066
   34067   34068   34064   34065   34066   34067   34068   34065   34066   34066
   34067   34068   34068       0   34070   34071   34072   34073   34074   34075
   34076   34071   34072   34073   34072   34073   34074   34075   34076   34077
   34078   34073   34074   34075   34076   34074   34075   34076   34077   34078
   34079   34080   34075   34076   34077   34078   34076   34077   34078   34077
   34078   34079   34080   34081   34082   34092   34078   34079   34080   34079
   34080   34081   34082   34083   34084   34088   34092   34093   34094   34080
   34081   34082   34092   34081   34082   34083   34084   34085   34086   34087
   34088   34089   34090   34091   34092   34093   34094   34095   34096   34082
   34083   34084   34088   34092   34093   34094   34083   34084   34085   34086
   34087   34088   34089   34090   34091   34092   34093   34094   34084   34085
   34086   34087   34088   34089   34090   34091   34092   34085   34086   34087
   34088   34089   34090   34091   34092   34086   34087   34088   34087   34088
   34088   34089   34090   34091   34092   34090   34091   34091       0   34093
   34094   34095   34096   34097   34098   34109   34094   34095   34096   34095
   34096   34097   34098   34099   34100   34101   34109   34110   34111   34096
   34097   34098   34109   34097   34098   34099   34100   34101   34102   34103
   34104   34109   34110   34111   34112   34113   34098   34099   34100   34101
   34109   34110   34111   34099   34100   34101   34102   34103   34104   34105
   34109   34110   34111   34100   34101   34102   34103   34104   34109   34101
   34102   34103   34104   34109   34102   34103   34104   34105   34106   34107
   34108   34109   34103   34104   34105   34104   34105   34105   34106   34107
   34108   34106   34107   34108   34107   34108   34108       0   34110   34111
   34112   34113   34114   34115   34128   34111   34112   34113   34112   34113
   34114   34115   34116   34117   34118   34128   34129   34130   34113   34114
   34115   34128   34114   34115   34116   34117   34118   34119   34120   34124
   34128   34129   34130   34131   34132   34115   34116   34117   34118   34128
   34129   34130   34116   34117   34118   34119   34120   34121   34122   34123
   34124   34125   34126   34127   34128   34129   34130   34117   34118   34119
   34120   34124   34128   34118   34119   34120   34124   34128   34119   34120
   34121   34122   34123   34124   34125   34126   34127   34128   34120   34121
   34122   34123   34124   34125   34126   34127   34121   34122   34123   34124
   34125   34126   34127   34122   34123   34124   34123   34124   34124   34125
   34126   34127   34126   34127   34127       0   34129   34130   34131   34132
   34133   34134   34138   34130   34131   34132   34131   34132   34133   34134
   34135   34136   34137   34138   34139   34140   34132   34133   34134   34138
   34133   34134   34135   34136   34137   34138   34139   34140   34141   34142
   34134   34135   34136   34137   34138   34139   34140   34135   34136   34137
   34138   34139   34140   34136   34137   34138   34137   34138   34138   34139
   34140   34141   34142   34143   34144   34154   34140   34141   34142   34141
   34142   34143   34144   34145   34146   34150   34154   34155   34156   34142
   34143   34144   34154   34143   34144   34145   34146   34147   34148   34149
   34150   34151   34152   34153   34154   34155   34156   34157   34158   34144
   34145   34146   34150   34154   34155   34156   34145   34146   34147   34148
   34149   34150   34151   34152   34153   34154   34155   34156   34146   34147
   34148   34149   34150   34151   34152   34153   34154   34147   34148   34149
   34150   34151   34152   34153   34154   34148   34149   34150   34149   34150
   34150   34151   34152   34153   34154   34152   34153   34153       0   34155
   34156   34157   34158   34159   34160   34166   34156   34157   34158   34157
   34158   34159   34160   34161   34162   34163   34166   34167   34168   34158
   34159   34160   34166   34159   34160   34161   34162   34163   34164   34165
   34166   34167   34168   34169   34170   34160   34161   34162   34163   34166
   34167   34168   34161   34162   34163   34164   34165   34166   34167   34168
   34162   34163   34164   34165   34166   34163   34164   34165   34166   34164
   34165   34166   34165       0   34167   34168   34169   34170   34171   34172
   34176   34168   34169   34170   34169   34170   34171   34172   34173   34174
   34175   34176   34177   34178   34170   34171   34172   34176   34171   34172
   34173   34174   34175   34176   34177   34178   34179   34180   34172   34173
   34174   34175   34176   34177   34178   34173   34174   34175   34176   34177
   34178   34174   34175   34176   34175   34176   34176   34177   34178   34179
   34180   34181   34182   34192   34178   34179   34180   34179   34180   34181
   34182   34183   34184   34188   34192   34193   34194   34180   34181   34182
   34192   34181   34182   34183   34184   34185   34186   34187   34188   34189
   34190   34191   34192   34193   34194   34195   34196   34182   34183   34184
   34188   34192   34193   34194   34183   34184   34185   34186   34187   34188
   34189   34190   34191   34192   34193   34194   34184   34185   34186   34187
   34188   34189   34190   34191   34192   34185   34186   34187   34188   34189
   34190   34191   34192   34186   34187   34188   34187   34188   34188   34189
   34190   34191   34192   34190   34191   34191       0   34193   34194   34195
   34196   34197   34198   34211   34194   34195   34196   34195   34196   34197
   34198   34199   34200   34204   34211   34212   34213   34196   34197   34198
   34211   34197   34198   34199   34200   34201   34202   34203   34204   34205
   34206   34207   34211   34212   34213   34214   34215   34198   34199   34200
   34204   34211   34212   34213   34199   34200   34201   34202   34203   34204
   34205   34206   34207   34208   34209   34210   34211   34212   34213   34200
   34201   34202   34203   34204   34205   34206   34207   34211   34201   34202
   34203   34204   34205   34206   34207   34211   34202   34203   34204   34203
   34204   34204   34205   34206   34207   34208   34209   34210   34211   34206
   34207   34208   34209   34210   34207   34208   34209   34210   34208   34209
   34210   34209   34210   34210       0   34212   34213   34214   34215   34216
   34217   34221   34213   34214   34215   34214   34215   34216   34217   34218
   34219   34220   34221   34222   34223   34215   34216   34217   34221   34216
   34217   34218   34219   34220   34221   34222   34223   34224   34225   34217
   34218   34219   34220   34221   34222   34223   34218   34219   34220   34221
   34222   34223   34219   34220   34221   34220   34221   34221   34222   34223
   34224   34225   34226   34227   34236   34223   34224   34225   34224   34225
   34226   34227   34228   34229   34230   34236   34237   34238   34225   34226
   34227   34236   34226   34227   34228   34229   34230   34231   34232   34233
   34236   34237   34238   34239   34240   34227   34228   34229   34230   34236
   34237   34238   34228   34229   34230   34231   34232   34233   34234   34235
   34236   34237   34238   34229   34230   34231   34232   34233   34236   34230
   34231   34232   34233   34236   34231   34232   34233   34234   34235   34236
   34232   34233   34234   34235   34233   34234   34235   34234   34235   34235
       0   34237   34238   34239   34240   34241   34242   34255   34238   34239
   34240   34239   34240   34241   34242   34243   34244   34245   34255   34256
   34257   34240   34241   34242   34255   34241   34242   34243   34244   34245
   34246   34247   34251   34255   34256   34257   34258   34259   34242   34243
   34244   34245   34255   34256   34257   34243   34244   34245   34246   34247
   34248   34249   34250   34251   34252   34253   34254   34255   34256   34257
   34244   34245   34246   34247   34251   34255   34245   34246   34247   34251
   34255   34246   34247   34248   34249   34250   34251   34252   34253   34254
   34255   34247   34248   34249   34250   34251   34252   34253   34254   34248
   34249   34250   34251   34252   34253   34254   34249   34250   34251   34250
   34251   34251   34252   34253   34254   34253   34254   34254       0   34256
   34257   34258   34259   34260   34261   34277   34257   34258   34259   34258
   34259   34260   34261   34262   34263   34264   34277   34278   34279   34259
   34260   34261   34277   34260   34261   34262   34263   34264   34265   34266
   34267   34277   34278   34279   34280   34281   34261   34262   34263   34264
   34277   34278   34279   34262   34263   34264   34265   34266   34267   34268
   34269   34270   34277   34278   34279   34263   34264   34265   34266   34267
   34277   34264   34265   34266   34267   34277   34265   34266   34267   34268
   34269   34270   34271   34272   34273   34277   34266   34267   34268   34269
   34270   34267   34268   34269   34270   34268   34269   34270   34271   34272
   34273   34274   34275   34276   34269   34270   34271   34272   34273   34270
   34271   34272   34273   34271   34272   34273   34274   34275   34276   34272
   34273   34274   34275   34276   34273   34274   34275   34276   34274   34275
   34276   34275   34276   34276       0   34278   34279   34280   34281   34282
   34283   34299   34279   34280   34281   34280   34281   34282   34283   34284
   34285   34286   34299   34300   34301   34281   34282   34283   34299   34282
   34283   34284   34285   34286   34287   34288   34289   34299   34300   34301
   34302   34303   34283   34284   34285   34286   34299   34300   34301   34284
   34285   34286   34287   34288   34289   34290   34291   34292   34299   34300
   34301   34285   34286   34287   34288   34289   34299   34286   34287   34288
   34289   34299   34287   34288   34289   34290   34291   34292   34293   34294
   34295   34299   34288   34289   34290   34291   34292   34289   34290   34291
   34292   34290   34291   34292   34293   34294   34295   34296   34297   34298
   34291   34292   34293   34294   34295   34292   34293   34294   34295   34293
   34294   34295   34296   34297   34298   34294   34295   34296   34297   34298
   34295   34296   34297   34298   34296   34297   34298   34297   34298   34298
       0   34300   34301   34302   34303   34304   34305   34316   34301   34302
   34303   34302   34303   34304   34305   34306   34307   34308   34316   34317
   34318   34303   34304   34305   34316   34304   34305   34306   34307   34308
   34309   34310   34311   34316   34317   34318   34319   34320   34305   34306
   34307   34308   34316   34317   34318   34306   34307   34308   34309   34310
   34311   34312   34313   34316   34317   34318   34307   34308   34309   34310
   34311   34316   34308   34309   34310   34311   34316   34309   34310   34311
   34312   34313   34314   34315   34316   34310   34311   34312   34313   34311
   34312   34313   34312   34313   34314   34315   34313   34314   34315   34314
   34315   34315       0   34317   34318   34319   34320   34321   34322   34327
   34318   34319   34320   34319   34320   34321   34322   34323   34324   34325
   34327   34328   34329   34320   34321   34322   34327   34321   34322   34323
   34324   34325   34326   34327   34328   34329   34330   34331   34322   34323
   34324   34325   34327   34328   34329   34323   34324   34325   34326   34327
   34328   34329   34324   34325   34326   34327   34325   34326   34327   34326
   34327       0   34328   34329   34330   34331   34332   34333   34349   34329
   34330   34331   34330   34331   34332   34333   34334   34335   34336   34349
   34350   34351   34331   34332   34333   34349   34332   34333   34334   34335
   34336   34337   34338   34339   34349   34350   34351   34352   34361   34333
   34334   34335   34336   34349   34350   34351   34334   34335   34336   34337
   34338   34339   34340   34341   34342   34349   34350   34351   34335   34336
   34337   34338   34339   34349   34336   34337   34338   34339   34349   34337
   34338   34339   34340   34341   34342   34343   34344   34345   34349   34338
   34339   34340   34341   34342   34339   34340   34341   34342   34340   34341
   34342   34343   34344   34345   34346   34347   34348   34341   34342   34343
   34344   34345   34342   34343   34344   34345   34343   34344   34345   34346
   34347   34348   34344   34345   34346   34347   34348   34345   34346   34347
   34348   34346   34347   34348   34347   34348   34348       0   34350   34351
   34352   34353   34354   34355   34358   34361   34362   34363   34351   34352
   34361   34352   34353   34354   34355   34356   34357   34358   34359   34360
   34361   34362   34363   34364   34365   34353   34354   34355   34356   34357
   34358   34359   34360   34361   34362   34363   34354   34355   34356   34357
   34358   34361   34355   34356   34357   34358   34361   34356   34357   34358
   34359   34360   34361   34362   34363   34357   34358   34359   34360   34361
   34358   34359   34360   34361   34359   34360   34361   34362   34363   34364
   34365   34360   34361   34362   34363   34361   34362   34363   34362   34363
   34364   34365   34366   34367   34363   34364   34365   34364   34365   34366
   34367   34368   34369   34379   34365   34366   34367   34366   34367   34368
   34369   34370   34371   34375   34379   34380   34381   34367   34368   34369
   34379   34368   34369   34370   34371   34372   34373   34374   34375   34376
   34377   34378   34379   34380   34381   34382   34383   34369   34370   34371
   34375   34379   34380   34381   34370   34371   34372   34373   34374   34375
   34376   34377   34378   34379   34380   34381   34371   34372   34373   34374
   34375   34376   34377   34378   34379   34372   34373   34374   34375   34376
   34377   34378   34379   34373   34374   34375   34374   34375   34375   34376
   34377   34378   34379   34377   34378   34378       0   34380   34381   34382
   34383   34384   34385   34393   34381   34382   34383   34382   34383   34384
   34385   34386   34387   34391   34393   34394   34395   34383   34384   34385
   34393   34384   34385   34386   34387   34388   34389   34390   34391   34392
   34393   34394   34395   34396   34397   34385   34386   34387   34391   34393
   34394   34395   34386   34387   34388   34389   34390   34391   34392   34393
   34394   34395   34387   34388   34389   34390   34391   34392   34393   34388
   34389   34390   34391   34392   34393   34389   34390   34391   34390   34391
   34391   34392   34393       0   34394   34395   34396   34397   34398   34399
   34407   34395   34396   34397   34396   34397   34398   34399   34400   34401
   34405   34407   34408   34409   34397   34398   34399   34407   34398   34399
   34400   34401   34402   34403   34404   34405   34406   34407   34408   34409
   34410   34419   34399   34400   34401   34405   34407   34408   34409   34400
   34401   34402   34403   34404   34405   34406   34407   34408   34409   34401
   34402   34403   34404   34405   34406   34407   34402   34403   34404   34405
   34406   34407   34403   34404   34405   34404   34405   34405   34406   34407
       0   34408   34409   34410   34411   34412   34413   34416   34419   34420
   34421   34409   34410   34419   34410   34411   34412   34413   34414   34415
   34416   34417   34418   34419   34420   34421   34422   34423   34411   34412
   34413   34414   34415   34416   34417   34418   34419   34420   34421   34412
   34413   34414   34415   34416   34419   34413   34414   34415   34416   34419
   34414   34415   34416   34417   34418   34419   34420   34421   34415   34416
   34417   34418   34419   34416   34417   34418   34419   34417   34418   34419
   34420   34421   34422   34423   34418   34419   34420   34421   34419   34420
   34421   34420   34421   34422   34423   34424   34425   34421   34422   34423
   34422   34423   34424   34425   34426   34427   34436   34423   34424   34425
   34424   34425   34426   34427   34428   34429   34430   34436   34437   34438
   34425   34426   34427   34436   34426   34427   34428   34429   34430   34431
   34432   34433   34436   34437   34438   34439   34440   34427   34428   34429
   34430   34436   34437   34438   34428   34429   34430   34431   34432   34433
   34434   34435   34436   34437   34438   34429   34430   34431   34432   34433
   34436   34430   34431   34432   34433   34436   34431   34432   34433   34434
   34435   34436   34432   34433   34434   34435   34433   34434   34435   34434
   34435   34435       0   34437   34438   34439   34440   34441   34442   34451
   34438   34439   34440   34439   34440   34441   34442   34443   34444   34445
   34451   34452   34453   34440   34441   34442   34451   34441   34442   34443
   34444   34445   34446   34447   34448   34451   34452   34453   34454   34455
   34442   34443   34444   34445   34451   34452   34453   34443   34444   34445
   34446   34447   34448   34449   34450   34451   34452   34453   34444   34445
   34446   34447   34448   34451   34445   34446   34447   34448   34451   34446
   34447   34448   34449   34450   34451   34447   34448   34449   34450   34448
   34449   34450   34449   34450   34450       0   34452   34453   34454   34455
   34456   34457   34470   34453   34454   34455   34454   34455   34456   34457
   34458   34459   34463   34470   34471   34472   34455   34456   34457   34470
   34456   34457   34458   34459   34460   34461   34462   34463   34464   34465
   34466   34470   34471   34472   34473   34474   34457   34458   34459   34463
   34470   34471   34472   34458   34459   34460   34461   34462   34463   34464
   34465   34466   34467   34468   34469   34470   34471   34472   34459   34460
   34461   34462   34463   34464   34465   34466   34470   34460   34461   34462
   34463   34464   34465   34466   34470   34461   34462   34463   34462   34463
   34463   34464   34465   34466   34467   34468   34469   34470   34465   34466
   34467   34468   34469   34466   34467   34468   34469   34467   34468   34469
   34468   34469   34469       0   34471   34472   34473   34474   34475   34476
   34480   34472   34473   34474   34473   34474   34475   34476   34477   34478
   34479   34480   34481   34482   34474   34475   34476   34480   34475   34476
   34477   34478   34479   34480   34481   34482   34483   34484   34476   34477
   34478   34479   34480   34481   34482   34477   34478   34479   34480   34481
   34482   34478   34479   34480   34479   34480   34480   34481   34482   34483
   34484   34485   34486   34497   34482   34483   34484   34483   34484   34485
   34486   34487   34488   34489   34497   34498   34499   34484   34485   34486
   34497   34485   34486   34487   34488   34489   34490   34491   34492   34497
   34498   34499   34500   34501   34486   34487   34488   34489   34497   34498
   34499   34487   34488   34489   34490   34491   34492   34493   34494   34497
   34498   34499   34488   34489   34490   34491   34492   34497   34489   34490
   34491   34492   34497   34490   34491   34492   34493   34494   34495   34496
   34497   34491   34492   34493   34494   34492   34493   34494   34493   34494
   34495   34496   34494   34495   34496   34495   34496   34496       0   34498
   34499   34500   34501   34502   34503   34513   34499   34500   34501   34500
   34501   34502   34503   34504   34505   34509   34513   34514   34515   34501
   34502   34503   34513   34502   34503   34504   34505   34506   34507   34508
   34509   34510   34511   34512   34513   34514   34515   34516   34517   34503
   34504   34505   34509   34513   34514   34515   34504   34505   34506   34507
   34508   34509   34510   34511   34512   34513   34514   34515   34505   34506
   34507   34508   34509   34510   34511   34512   34513   34506   34507   34508
   34509   34510   34511   34512   34513   34507   34508   34509   34508   34509
   34509   34510   34511   34512   34513   34511   34512   34512       0   34514
   34515   34516   34517   34518   34519   34523   34515   34516   34517   34516
   34517   34518   34519   34520   34521   34522   34523   34524   34525   34517
   34518   34519   34523   34518   34519   34520   34521   34522   34523   34524
   34525   34526   34527   34519   34520   34521   34522   34523   34524   34525
   34520   34521   34522   34523   34524   34525   34521   34522   34523   34522
   34523   34523   34524   34525   34526   34527   34528   34529   34537   34525
   34526   34527   34526   34527   34528   34529   34530   34531   34535   34537
   34538   34539   34527   34528   34529   34537   34528   34529   34530   34531
   34532   34533   34534   34535   34536   34537   34538   34539   34540   34541
   34529   34530   34531   34535   34537   34538   34539   34530   34531   34532
   34533   34534   34535   34536   34537   34538   34539   34531   34532   34533
   34534   34535   34536   34537   34532   34533   34534   34535   34536   34537
   34533   34534   34535   34534   34535   34535   34536   34537       0   34538
   34539   34540   34541   34542   34543   34556   34539   34540   34541   34540
   34541   34542   34543   34544   34545   34549   34556   34557   34558   34541
   34542   34543   34556   34542   34543   34544   34545   34546   34547   34548
   34549   34550   34551   34552   34556   34557   34558   34559   34560   34543
   34544   34545   34549   34556   34557   34558   34544   34545   34546   34547
   34548   34549   34550   34551   34552   34553   34554   34555   34556   34557
   34558   34545   34546   34547   34548   34549   34550   34551   34552   34556
   34546   34547   34548   34549   34550   34551   34552   34556   34547   34548
   34549   34548   34549   34549   34550   34551   34552   34553   34554   34555
   34556   34551   34552   34553   34554   34555   34552   34553   34554   34555
   34553   34554   34555   34554   34555   34555       0   34557   34558   34559
   34560   34561   34562   34567   34558   34559   34560   34559   34560   34561
   34562   34563   34564   34565   34567   34568   34569   34560   34561   34562
   34567   34561   34562   34563   34564   34565   34566   34567   34568   34569
   34570   34571   34562   34563   34564   34565   34567   34568   34569   34563
   34564   34565   34566   34567   34568   34569   34564   34565   34566   34567
   34565   34566   34567   34566   34567       0   34568   34569   34570   34571
   34572   34573   34577   34569   34570   34571   34570   34571   34572   34573
   34574   34575   34576   34577   34578   34579   34571   34572   34573   34577
   34572   34573   34574   34575   34576   34577   34578   34579   34580   34581
   34573   34574   34575   34576   34577   34578   34579   34574   34575   34576
   34577   34578   34579   34575   34576   34577   34576   34577   34577   34578
   34579   34580   34581   34582   34583   34591   34579   34580   34581   34580
   34581   34582   34583   34584   34585   34586   34591   34592   34593   34581
   34582   34583   34591   34582   34583   34584   34585   34586   34587   34588
   34591   34592   34593   34594   34595   34583   34584   34585   34586   34591
   34592   34593   34584   34585   34586   34587   34588   34589   34590   34591
   34592   34593   34585   34586   34587   34588   34591   34586   34587   34588
   34591   34587   34588   34589   34590   34591   34588   34589   34590   34589
   34590   34590       0   34592   34593   34594   34595   34596   34597   34598
   34593   34594   34595   34594   34595   34596   34597   34598   34599   34600
   34595   34596   34597   34598   34596   34597   34598   34599   34600   34601
   34602   34597   34598   34599   34600   34598   34599   34600   34599   34600
   34601   34602   34603   34604   34610   34600   34601   34602   34601   34602
   34603   34604   34605   34606   34607   34610   34611   34612   34602   34603
   34604   34610   34603   34604   34605   34606   34607   34608   34609   34610
   34611   34612   34613   34614   34604   34605   34606   34607   34610   34611
   34612   34605   34606   34607   34608   34609   34610   34611   34612   34606
   34607   34608   34609   34610   34607   34608   34609   34610   34608   34609
   34610   34609       0   34611   34612   34613   34614   34615   34616   34632
   34612   34613   34614   34613   34614   34615   34616   34617   34618   34619
   34632   34633   34634   34614   34615   34616   34632   34615   34616   34617
   34618   34619   34620   34621   34622   34632   34633   34634   34635   34636
   34616   34617   34618   34619   34632   34633   34634   34617   34618   34619
   34620   34621   34622   34623   34624   34625   34632   34633   34634   34618
   34619   34620   34621   34622   34632   34619   34620   34621   34622   34632
   34620   34621   34622   34623   34624   34625   34626   34627   34628   34632
   34621   34622   34623   34624   34625   34622   34623   34624   34625   34623
   34624   34625   34626   34627   34628   34629   34630   34631   34624   34625
   34626   34627   34628   34625   34626   34627   34628   34626   34627   34628
   34629   34630   34631   34627   34628   34629   34630   34631   34628   34629
   34630   34631   34629   34630   34631   34630   34631   34631       0   34633
   34634   34635   34636   34637   34638   34647   34634   34635   34636   34635
   34636   34637   34638   34639   34640   34641   34647   34648   34649   34636
   34637   34638   34647   34637   34638   34639   34640   34641   34642   34643
   34644   34647   34648   34649   34650   34651   34638   34639   34640   34641
   34647   34648   34649   34639   34640   34641   34642   34643   34644   34645
   34646   34647   34648   34649   34640   34641   34642   34643   34644   34647
   34641   34642   34643   34644   34647   34642   34643   34644   34645   34646
   34647   34643   34644   34645   34646   34644   34645   34646   34645   34646
   34646       0   34648   34649   34650   34651   34652   34653   34666   34649
   34650   34651   34650   34651   34652   34653   34654   34655   34659   34666
   34667   34668   34651   34652   34653   34666   34652   34653   34654   34655
   34656   34657   34658   34659   34660   34661   34662   34666   34667   34668
   34669   34670   34653   34654   34655   34659   34666   34667   34668   34654
   34655   34656   34657   34658   34659   34660   34661   34662   34663   34664
   34665   34666   34667   34668   34655   34656   34657   34658   34659   34660
   34661   34662   34666   34656   34657   34658   34659   34660   34661   34662
   34666   34657   34658   34659   34658   34659   34659   34660   34661   34662
   34663   34664   34665   34666   34661   34662   34663   34664   34665   34662
   34663   34664   34665   34663   34664   34665   34664   34665   34665       0
   34667   34668   34669   34670   34671   34672   34673   34668   34669   34670
   34669   34670   34671   34672   34673   34674   34675   34670   34671   34672
   34673   34671   34672   34673   34674   34675   34676   34677   34672   34673
   34674   34675   34673   34674   34675   34674   34675   34676   34677   34678
   34679   34687   34675   34676   34677   34676   34677   34678   34679   34680
   34681   34682   34687   34688   34689   34677   34678   34679   34687   34678
   34679   34680   34681   34682   34683   34684   34687   34688   34689   34690
   34691   34679   34680   34681   34682   34687   34688   34689   34680   34681
   34682   34683   34684   34685   34686   34687   34688   34689   34681   34682
   34683   34684   34687   34682   34683   34684   34687   34683   34684   34685
   34686   34687   34684   34685   34686   34685   34686   34686       0   34688
   34689   34690   34691   34692   34693   34706   34689   34690   34691   34690
   34691   34692   34693   34694   34695   34699   34706   34707   34708   34691
   34692   34693   34706   34692   34693   34694   34695   34696   34697   34698
   34699   34700   34701   34702   34706   34707   34708   34709   34710   34693
   34694   34695   34699   34706   34707   34708   34694   34695   34696   34697
   34698   34699   34700   34701   34702   34703   34704   34705   34706   34707
   34708   34695   34696   34697   34698   34699   34700   34701   34702   34706
   34696   34697   34698   34699   34700   34701   34702   34706   34697   34698
   34699   34698   34699   34699   34700   34701   34702   34703   34704   34705
   34706   34701   34702   34703   34704   34705   34702   34703   34704   34705
   34703   34704   34705   34704   34705   34705       0   34707   34708   34709
   34710   34711   34712   34725   34708   34709   34710   34709   34710   34711
   34712   34713   34714   34718   34725   34726   34727   34710   34711   34712
   34725   34711   34712   34713   34714   34715   34716   34717   34718   34719
   34720   34721   34725   34726   34727   34728   34729   34712   34713   34714
   34718   34725   34726   34727   34713   34714   34715   34716   34717   34718
   34719   34720   34721   34722   34723   34724   34725   34726   34727   34714
   34715   34716   34717   34718   34719   34720   34721   34725   34715   34716
   34717   34718   34719   34720   34721   34725   34716   34717   34718   34717
   34718   34718   34719   34720   34721   34722   34723   34724   34725   34720
   34721   34722   34723   34724   34721   34722   34723   34724   34722   34723
   34724   34723   34724   34724       0   34726   34727   34728   34729   34730
   34731   34736   34727   34728   34729   34728   34729   34730   34731   34732
   34733   34734   34736   34737   34738   34729   34730   34731   34736   34730
   34731   34732   34733   34734   34735   34736   34737   34738   34739   34740
   34731   34732   34733   34734   34736   34737   34738   34732   34733   34734
   34735   34736   34737   34738   34733   34734   34735   34736   34734   34735
   34736   34735   34736       0   34737   34738   34739   34740   34741   34742
   34748   34738   34739   34740   34739   34740   34741   34742   34743   34744
   34745   34748   34749   34750   34740   34741   34742   34748   34741   34742
   34743   34744   34745   34746   34747   34748   34749   34750   34751   34752
   34742   34743   34744   34745   34748   34749   34750   34743   34744   34745
   34746   34747   34748   34749   34750   34744   34745   34746   34747   34748
   34745   34746   34747   34748   34746   34747   34748   34747       0   34749
   34750   34751   34752   34753   34754   34758   34750   34751   34752   34751
   34752   34753   34754   34755   34756   34757   34758   34759   34760   34752
   34753   34754   34758   34753   34754   34755   34756   34757   34758   34759
   34760   34761   34762   34754   34755   34756   34757   34758   34759   34760
   34755   34756   34757   34758   34759   34760   34756   34757   34758   34757
   34758   34758   34759   34760   34761   34762   34763   34764   34775   34760
   34761   34762   34761   34762   34763   34764   34765   34766   34767   34775
   34776   34777   34762   34763   34764   34775   34763   34764   34765   34766
   34767   34768   34769   34770   34775   34776   34777   34778   34779   34764
   34765   34766   34767   34775   34776   34777   34765   34766   34767   34768
   34769   34770   34771   34775   34776   34777   34766   34767   34768   34769
   34770   34775   34767   34768   34769   34770   34775   34768   34769   34770
   34771   34772   34773   34774   34775   34769   34770   34771   34770   34771
   34771   34772   34773   34774   34772   34773   34774   34773   34774   34774
       0   34776   34777   34778   34779   34780   34781   34797   34777   34778
   34779   34778   34779   34780   34781   34782   34783   34784   34797   34798
   34799   34779   34780   34781   34797   34780   34781   34782   34783   34784
   34785   34786   34787   34797   34798   34799   34800   34801   34781   34782
   34783   34784   34797   34798   34799   34782   34783   34784   34785   34786
   34787   34788   34789   34790   34797   34798   34799   34783   34784   34785
   34786   34787   34797   34784   34785   34786   34787   34797   34785   34786
   34787   34788   34789   34790   34791   34792   34793   34797   34786   34787
   34788   34789   34790   34787   34788   34789   34790   34788   34789   34790
   34791   34792   34793   34794   34795   34796   34789   34790   34791   34792
   34793   34790   34791   34792   34793   34791   34792   34793   34794   34795
   34796   34792   34793   34794   34795   34796   34793   34794   34795   34796
   34794   34795   34796   34795   34796   34796       0   34798   34799   34800
   34801   34802   34803   34819   34799   34800   34801   34800   34801   34802
   34803   34804   34805   34806   34819   34820   34821   34801   34802   34803
   34819   34802   34803   34804   34805   34806   34807   34808   34809   34819
   34820   34821   34822   34823   34803   34804   34805   34806   34819   34820
   34821   34804   34805   34806   34807   34808   34809   34810   34811   34812
   34819   34820   34821   34805   34806   34807   34808   34809   34819   34806
   34807   34808   34809   34819   34807   34808   34809   34810   34811   34812
   34813   34814   34815   34819   34808   34809   34810   34811   34812   34809
   34810   34811   34812   34810   34811   34812   34813   34814   34815   34816
   34817   34818   34811   34812   34813   34814   34815   34812   34813   34814
   34815   34813   34814   34815   34816   34817   34818   34814   34815   34816
   34817   34818   34815   34816   34817   34818   34816   34817   34818   34817
   34818   34818       0   34820   34821   34822   34823   34824   34825   34835
   34821   34822   34823   34822   34823   34824   34825   34826   34827   34831
   34835   34836   34837   34823   34824   34825   34835   34824   34825   34826
   34827   34828   34829   34830   34831   34832   34833   34834   34835   34836
   34837   34838   34839   34825   34826   34827   34831   34835   34836   34837
   34826   34827   34828   34829   34830   34831   34832   34833   34834   34835
   34836   34837   34827   34828   34829   34830   34831   34832   34833   34834
   34835   34828   34829   34830   34831   34832   34833   34834   34835   34829
   34830   34831   34830   34831   34831   34832   34833   34834   34835   34833
   34834   34834       0   34836   34837   34838   34839   34840   34841   34842
   34837   34838   34839   34838   34839   34840   34841   34842   34843   34844
   34839   34840   34841   34842   34840   34841   34842   34843   34844   34845
   34846   34841   34842   34843   34844   34842   34843   34844   34843   34844
   34845   34846   34847   34848   34866   34844   34845   34846   34845   34846
   34847   34848   34849   34850   34851   34866   34867   34868   34846   34847
   34848   34866   34847   34848   34849   34850   34851   34852   34853   34854
   34866   34867   34868   34869   34870   34848   34849   34850   34851   34866
   34867   34868   34849   34850   34851   34852   34853   34854   34855   34856
   34857   34866   34867   34868   34850   34851   34852   34853   34854   34866
   34851   34852   34853   34854   34866   34852   34853   34854   34855   34856
   34857   34858   34859   34866   34853   34854   34855   34856   34857   34854
   34855   34856   34857   34855   34856   34857   34858   34859   34860   34863
   34856   34857   34858   34859   34857   34858   34859   34858   34859   34860
   34861   34862   34863   34864   34865   34859   34860   34863   34860   34861
   34862   34863   34864   34865   34861   34862   34863   34864   34865   34862
   34863   34863   34864   34865   34865       0   34867   34868   34869   34870
   34871   34872   34888   34868   34869   34870   34869   34870   34871   34872
   34873   34874   34875   34888   34889   34890   34870   34871   34872   34888
   34871   34872   34873   34874   34875   34876   34877   34878   34888   34889
   34890   34891   34892   34872   34873   34874   34875   34888   34889   34890
   34873   34874   34875   34876   34877   34878   34879   34880   34881   34888
   34889   34890   34874   34875   34876   34877   34878   34888   34875   34876
   34877   34878   34888   34876   34877   34878   34879   34880   34881   34882
   34883   34884   34888   34877   34878   34879   34880   34881   34878   34879
   34880   34881   34879   34880   34881   34882   34883   34884   34885   34886
   34887   34880   34881   34882   34883   34884   34881   34882   34883   34884
   34882   34883   34884   34885   34886   34887   34883   34884   34885   34886
   34887   34884   34885   34886   34887   34885   34886   34887   34886   34887
   34887       0   34889   34890   34891   34892   34893   34894   34895   34890
   34891   34892   34891   34892   34893   34894   34895   34896   34897   34892
   34893   34894   34895   34893   34894   34895   34896   34897   34898   34899
   34894   34895   34896   34897   34895   34896   34897   34896   34897   34898
   34899   34900   34901   34911   34897   34898   34899   34898   34899   34900
   34901   34902   34903   34907   34911   34912   34913   34899   34900   34901
   34911   34900   34901   34902   34903   34904   34905   34906   34907   34908
   34909   34910   34911   34912   34913   34914   34915   34901   34902   34903
   34907   34911   34912   34913   34902   34903   34904   34905   34906   34907
   34908   34909   34910   34911   34912   34913   34903   34904   34905   34906
   34907   34908   34909   34910   34911   34904   34905   34906   34907   34908
   34909   34910   34911   34905   34906   34907   34906   34907   34907   34908
   34909   34910   34911   34909   34910   34910       0   34912   34913   34914
   34915   34916   34917   34930   34913   34914   34915   34914   34915   34916
   34917   34918   34919   34923   34930   34931   34932   34915   34916   34917
   34930   34916   34917   34918   34919   34920   34921   34922   34923   34924
   34925   34926   34930   34931   34932   34933   34934   34917   34918   34919
   34923   34930   34931   34932   34918   34919   34920   34921   34922   34923
   34924   34925   34926   34927   34928   34929   34930   34931   34932   34919
   34920   34921   34922   34923   34924   34925   34926   34930   34920   34921
   34922   34923   34924   34925   34926   34930   34921   34922   34923   34922
   34923   34923   34924   34925   34926   34927   34928   34929   34930   34925
   34926   34927   34928   34929   34926   34927   34928   34929   34927   34928
   34929   34928   34929   34929       0   34931   34932   34933   34934   34935
   34936   34944   34932   34933   34934   34933   34934   34935   34936   34937
   34938   34942   34944   34945   34946   34934   34935   34936   34944   34935
   34936   34937   34938   34939   34940   34941   34942   34943   34944   34945
   34946   34947   34948   34936   34937   34938   34942   34944   34945   34946
   34937   34938   34939   34940   34941   34942   34943   34944   34945   34946
   34938   34939   34940   34941   34942   34943   34944   34939   34940   34941
   34942   34943   34944   34940   34941   34942   34941   34942   34942   34943
   34944       0   34945   34946   34947   34948   34949   34950   34960   34946
   34947   34948   34947   34948   34949   34950   34951   34952   34956   34960
   34961   34962   34948   34949   34950   34960   34949   34950   34951   34952
   34953   34954   34955   34956   34957   34958   34959   34960   34961   34962
   34963   34964   34950   34951   34952   34956   34960   34961   34962   34951
   34952   34953   34954   34955   34956   34957   34958   34959   34960   34961
   34962   34952   34953   34954   34955   34956   34957   34958   34959   34960
   34953   34954   34955   34956   34957   34958   34959   34960   34954   34955
   34956   34955   34956   34956   34957   34958   34959   34960   34958   34959
   34959       0   34961   34962   34963   34964   34965   34966   34982   34962
   34963   34964   34963   34964   34965   34966   34967   34968   34969   34982
   34983   34984   34964   34965   34966   34982   34965   34966   34967   34968
   34969   34970   34971   34972   34982   34983   34984   34985   34986   34966
   34967   34968   34969   34982   34983   34984   34967   34968   34969   34970
   34971   34972   34973   34974   34975   34982   34983   34984   34968   34969
   34970   34971   34972   34982   34969   34970   34971   34972   34982   34970
   34971   34972   34973   34974   34975   34976   34977   34978   34982   34971
   34972   34973   34974   34975   34972   34973   34974   34975   34973   34974
   34975   34976   34977   34978   34979   34980   34981   34974   34975   34976
   34977   34978   34975   34976   34977   34978   34976   34977   34978   34979
   34980   34981   34977   34978   34979   34980   34981   34978   34979   34980
   34981   34979   34980   34981   34980   34981   34981       0   34983   34984
   34985   34986   34987   34988   34994   34984   34985   34986   34985   34986
   34987   34988   34989   34990   34991   34994   34995   34996   34986   34987
   34988   34994   34987   34988   34989   34990   34991   34992   34993   34994
   34995   34996   34997   34998   34988   34989   34990   34991   34994   34995
   34996   34989   34990   34991   34992   34993   34994   34995   34996   34990
   34991   34992   34993   34994   34991   34992   34993   34994   34992   34993
   34994   34993       0   34995   34996   34997   34998   34999   35000   35001
   34996   34997   34998   34997   34998   34999   35000   35001   35002   35003
   34998   34999   35000   35001   34999   35000   35001   35002   35003   35004
   35005   35000   35001   35002   35003   35001   35002   35003   35002   35003
   35004   35005   35006   35007   35023   35003   35004   35005   35004   35005
   35006   35007   35008   35009   35010   35023   35024   35025   35005   35006
   35007   35023   35006   35007   35008   35009   35010   35011   35012   35013
   35023   35024   35025   35026   35027   35007   35008   35009   35010   35023
   35024   35025   35008   35009   35010   35011   35012   35013   35014   35015
   35016   35023   35024   35025   35009   35010   35011   35012   35013   35023
   35010   35011   35012   35013   35023   35011   35012   35013   35014   35015
   35016   35017   35018   35019   35023   35012   35013   35014   35015   35016
   35013   35014   35015   35016   35014   35015   35016   35017   35018   35019
   35020   35021   35022   35015   35016   35017   35018   35019   35016   35017
   35018   35019   35017   35018   35019   35020   35021   35022   35018   35019
   35020   35021   35022   35019   35020   35021   35022   35020   35021   35022
   35021   35022   35022       0   35024   35025   35026   35027   35028   35029
   35037   35025   35026   35027   35026   35027   35028   35029   35030   35031
   35035   35037   35038   35039   35027   35028   35029   35037   35028   35029
   35030   35031   35032   35033   35034   35035   35036   35037   35038   35039
   35040   35041   35029   35030   35031   35035   35037   35038   35039   35030
   35031   35032   35033   35034   35035   35036   35037   35038   35039   35031
   35032   35033   35034   35035   35036   35037   35032   35033   35034   35035
   35036   35037   35033   35034   35035   35034   35035   35035   35036   35037
       0   35038   35039   35040   35041   35042   35043   35056   35039   35040
   35041   35040   35041   35042   35043   35044   35045   35046   35056   35057
   35058   35041   35042   35043   35056   35042   35043   35044   35045   35046
   35047   35048   35052   35056   35057   35058   35059   35060   35043   35044
   35045   35046   35056   35057   35058   35044   35045   35046   35047   35048
   35049   35050   35051   35052   35053   35054   35055   35056   35057   35058
   35045   35046   35047   35048   35052   35056   35046   35047   35048   35052
   35056   35047   35048   35049   35050   35051   35052   35053   35054   35055
   35056   35048   35049   35050   35051   35052   35053   35054   35055   35049
   35050   35051   35052   35053   35054   35055   35050   35051   35052   35051
   35052   35052   35053   35054   35055   35054   35055   35055       0   35057
   35058   35059   35060   35061   35062   35070   35058   35059   35060   35059
   35060   35061   35062   35063   35064   35065   35070   35071   35072   35060
   35061   35062   35070   35061   35062   35063   35064   35065   35066   35067
   35070   35071   35072   35073   35074   35062   35063   35064   35065   35070
   35071   35072   35063   35064   35065   35066   35067   35068   35069   35070
   35071   35072   35064   35065   35066   35067   35070   35065   35066   35067
   35070   35066   35067   35068   35069   35070   35067   35068   35069   35068
   35069   35069       0   35071   35072   35073   35074   35075   35076   35082
   35072   35073   35074   35073   35074   35075   35076   35077   35078   35079
   35082   35083   35084   35074   35075   35076   35082   35075   35076   35077
   35078   35079   35080   35081   35082   35083   35084   35085   35086   35076
   35077   35078   35079   35082   35083   35084   35077   35078   35079   35080
   35081   35082   35083   35084   35078   35079   35080   35081   35082   35079
   35080   35081   35082   35080   35081   35082   35081       0   35083   35084
   35085   35086   35087   35088   35097   35084   35085   35086   35085   35086
   35087   35088   35089   35090   35091   35097   35098   35099   35086   35087
   35088   35097   35087   35088   35089   35090   35091   35092   35093   35094
   35097   35098   35099   35100   35101   35088   35089   35090   35091   35097
   35098   35099   35089   35090   35091   35092   35093   35094   35095   35096
   35097   35098   35099   35090   35091   35092   35093   35094   35097   35091
   35092   35093   35094   35097   35092   35093   35094   35095   35096   35097
   35093   35094   35095   35096   35094   35095   35096   35095   35096   35096
       0   35098   35099   35100   35101   35102   35103   35116   35099   35100
   35101   35100   35101   35102   35103   35104   35105   35106   35116   35117
   35118   35101   35102   35103   35116   35102   35103   35104   35105   35106
   35107   35108   35112   35116   35117   35118   35119   35120   35103   35104
   35105   35106   35116   35117   35118   35104   35105   35106   35107   35108
   35109   35110   35111   35112   35113   35114   35115   35116   35117   35118
   35105   35106   35107   35108   35112   35116   35106   35107   35108   35112
   35116   35107   35108   35109   35110   35111   35112   35113   35114   35115
   35116   35108   35109   35110   35111   35112   35113   35114   35115   35109
   35110   35111   35112   35113   35114   35115   35110   35111   35112   35111
   35112   35112   35113   35114   35115   35114   35115   35115       0   35117
   35118   35119   35120   35121   35122   35131   35118   35119   35120   35119
   35120   35121   35122   35123   35124   35125   35131   35132   35133   35120
   35121   35122   35131   35121   35122   35123   35124   35125   35126   35127
   35128   35131   35132   35133   35134   35135   35122   35123   35124   35125
   35131   35132   35133   35123   35124   35125   35126   35127   35128   35129
   35130   35131   35132   35133   35124   35125   35126   35127   35128   35131
   35125   35126   35127   35128   35131   35126   35127   35128   35129   35130
   35131   35127   35128   35129   35130   35128   35129   35130   35129   35130
   35130       0   35132   35133   35134   35135   35136   35137   35150   35133
   35134   35135   35134   35135   35136   35137   35138   35139   35143   35150
   35151   35152   35135   35136   35137   35150   35136   35137   35138   35139
   35140   35141   35142   35143   35144   35145   35146   35150   35151   35152
   35153   35154   35137   35138   35139   35143   35150   35151   35152   35138
   35139   35140   35141   35142   35143   35144   35145   35146   35147   35148
   35149   35150   35151   35152   35139   35140   35141   35142   35143   35144
   35145   35146   35150   35140   35141   35142   35143   35144   35145   35146
   35150   35141   35142   35143   35142   35143   35143   35144   35145   35146
   35147   35148   35149   35150   35145   35146   35147   35148   35149   35146
   35147   35148   35149   35147   35148   35149   35148   35149   35149       0
   35151   35152   35153   35154   35155   35156   35169   35152   35153   35154
   35153   35154   35155   35156   35157   35158   35162   35169   35170   35171
   35154   35155   35156   35169   35155   35156   35157   35158   35159   35160
   35161   35162   35163   35164   35165   35169   35170   35171   35172   35173
   35156   35157   35158   35162   35169   35170   35171   35157   35158   35159
   35160   35161   35162   35163   35164   35165   35166   35167   35168   35169
   35170   35171   35158   35159   35160   35161   35162   35163   35164   35165
   35169   35159   35160   35161   35162   35163   35164   35165   35169   35160
   35161   35162   35161   35162   35162   35163   35164   35165   35166   35167
   35168   35169   35164   35165   35166   35167   35168   35165   35166   35167
   35168   35166   35167   35168   35167   35168   35168       0   35170   35171
   35172   35173   35174   35175   35184   35171   35172   35173   35172   35173
   35174   35175   35176   35177   35178   35184   35185   35186   35173   35174
   35175   35184   35174   35175   35176   35177   35178   35179   35180   35181
   35184   35185   35186   35187   35188   35175   35176   35177   35178   35184
   35185   35186   35176   35177   35178   35179   35180   35181   35182   35183
   35184   35185   35186   35177   35178   35179   35180   35181   35184   35178
   35179   35180   35181   35184   35179   35180   35181   35182   35183   35184
   35180   35181   35182   35183   35181   35182   35183   35182   35183   35183
       0   35185   35186   35187   35188   35189   35190   35191   35186   35187
   35188   35187   35188   35189   35190   35191   35192   35193   35188   35189
   35190   35191   35189   35190   35191   35192   35193   35194   35195   35190
   35191   35192   35193   35191   35192   35193   35192   35193   35194   35195
   35196   35197   35208   35193   35194   35195   35194   35195   35196   35197
   35198   35199   35200   35208   35209   35210   35195   35196   35197   35208
   35196   35197   35198   35199   35200   35201   35202   35203   35208   35209
   35210   35211   35212   35197   35198   35199   35200   35208   35209   35210
   35198   35199   35200   35201   35202   35203   35204   35208   35209   35210
   35199   35200   35201   35202   35203   35208   35200   35201   35202   35203
   35208   35201   35202   35203   35204   35205   35206   35207   35208   35202
   35203   35204   35203   35204   35204   35205   35206   35207   35205   35206
   35207   35206   35207   35207       0   35209   35210   35211   35212   35213
   35214   35230   35210   35211   35212   35211   35212   35213   35214   35215
   35216   35217   35230   35231   35232   35212   35213   35214   35230   35213
   35214   35215   35216   35217   35218   35219   35220   35230   35231   35232
   35233   35234   35214   35215   35216   35217   35230   35231   35232   35215
   35216   35217   35218   35219   35220   35221   35222   35223   35230   35231
   35232   35216   35217   35218   35219   35220   35230   35217   35218   35219
   35220   35230   35218   35219   35220   35221   35222   35223   35224   35225
   35226   35230   35219   35220   35221   35222   35223   35220   35221   35222
   35223   35221   35222   35223   35224   35225   35226   35227   35228   35229
   35222   35223   35224   35225   35226   35223   35224   35225   35226   35224
   35225   35226   35227   35228   35229   35225   35226   35227   35228   35229
   35226   35227   35228   35229   35227   35228   35229   35228   35229   35229
       0   35231   35232   35233   35234   35235   35236   35250   35232   35233
   35234   35233   35234   35235   35236   35237   35238   35239   35250   35251
   35252   35234   35235   35236   35250   35235   35236   35237   35238   35239
   35240   35248   35250   35251   35252   35253   35254   35236   35237   35238
   35239   35250   35251   35252   35237   35238   35239   35240   35241   35242
   35246   35248   35249   35250   35251   35252   35238   35239   35240   35248
   35250   35239   35240   35248   35250   35240   35241   35242   35243   35244
   35246   35247   35248   35249   35250   35241   35242   35243   35244   35245
   35246   35248   35249   35242   35243   35244   35248   35243   35244   35245
   35246   35247   35248   35244   35245   35246   35245   35246   35247   35248
   35249   35246   35247   35248   35247   35248   35249   35248   35249   35249
       0   35251   35252   35253   35254   35255   35256   35262   35252   35253
   35254   35253   35254   35255   35256   35257   35258   35259   35262   35263
   35264   35254   35255   35256   35262   35255   35256   35257   35258   35259
   35260   35261   35262   35263   35264   35265   35266   35256   35257   35258
   35259   35262   35263   35264   35257   35258   35259   35260   35261   35262
   35263   35264   35258   35259   35260   35261   35262   35259   35260   35261
   35262   35260   35261   35262   35261       0   35263   35264   35265   35266
   35267   35268   35286   35264   35265   35266   35265   35266   35267   35268
   35269   35270   35271   35286   35287   35288   35266   35267   35268   35286
   35267   35268   35269   35270   35271   35272   35273   35274   35286   35287
   35288   35289   35290   35268   35269   35270   35271   35286   35287   35288
   35269   35270   35271   35272   35273   35274   35275   35276   35277   35286
   35287   35288   35270   35271   35272   35273   35274   35286   35271   35272
   35273   35274   35286   35272   35273   35274   35275   35276   35277   35278
   35279   35286   35273   35274   35275   35276   35277   35274   35275   35276
   35277   35275   35276   35277   35278   35279   35280   35283   35276   35277
   35278   35279   35277   35278   35279   35278   35279   35280   35281   35282
   35283   35284   35285   35279   35280   35283   35280   35281   35282   35283
   35284   35285   35281   35282   35283   35284   35285   35282   35283   35283
   35284   35285   35285       0   35287   35288   35289   35290   35291   35292
   35293   35288   35289   35290   35289   35290   35291   35292   35293   35294
   35295   35290   35291   35292   35293   35291   35292   35293   35294   35295
   35296   35297   35292   35293   35294   35295   35293   35294   35295   35294
   35295   35296   35297   35298   35299   35314   35295   35296   35297   35296
   35297   35298   35299   35300   35301   35302   35314   35315   35316   35297
   35298   35299   35314   35298   35299   35300   35301   35302   35303   35312
   35314   35315   35316   35317   35318   35299   35300   35301   35302   35314
   35315   35316   35300   35301   35302   35303   35304   35305   35310   35312
   35313   35314   35315   35316   35301   35302   35303   35312   35314   35302
   35303   35312   35314   35303   35304   35305   35306   35307   35310   35311
   35312   35313   35314   35304   35305   35306   35307   35308   35310   35312
   35313   35305   35306   35307   35312   35306   35307   35308   35309   35310
   35311   35312   35307   35308   35310   35308   35309   35310   35311   35312
   35313   35309   35310   35311   35312   35310   35311   35312   35313   35312
   35313   35313       0   35315   35316   35317   35318   35319   35320   35333
   35316   35317   35318   35317   35318   35319   35320   35321   35322   35326
   35333   35334   35335   35318   35319   35320   35333   35319   35320   35321
   35322   35323   35324   35325   35326   35327   35328   35329   35333   35334
   35335   35336   35337   35320   35321   35322   35326   35333   35334   35335
   35321   35322   35323   35324   35325   35326   35327   35328   35329   35330
   35331   35332   35333   35334   35335   35322   35323   35324   35325   35326
   35327   35328   35329   35333   35323   35324   35325   35326   35327   35328
   35329   35333   35324   35325   35326   35325   35326   35326   35327   35328
   35329   35330   35331   35332   35333   35328   35329   35330   35331   35332
   35329   35330   35331   35332   35330   35331   35332   35331   35332   35332
       0   35334   35335   35336   35337   35338   35339   35344   35335   35336
   35337   35336   35337   35338   35339   35340   35341   35342   35344   35345
   35346   35337   35338   35339   35344   35338   35339   35340   35341   35342
   35343   35344   35345   35346   35347   35356   35339   35340   35341   35342
   35344   35345   35346   35340   35341   35342   35343   35344   35345   35346
   35341   35342   35343   35344   35342   35343   35344   35343   35344       0
   35345   35346   35347   35348   35349   35350   35353   35356   35357   35358
   35346   35347   35356   35347   35348   35349   35350   35351   35352   35353
   35354   35355   35356   35357   35358   35359   35360   35348   35349   35350
   35351   35352   35353   35354   35355   35356   35357   35358   35349   35350
   35351   35352   35353   35356   35350   35351   35352   35353   35356   35351
   35352   35353   35354   35355   35356   35357   35358   35352   35353   35354
   35355   35356   35353   35354   35355   35356   35354   35355   35356   35357
   35358   35359   35360   35355   35356   35357   35358   35356   35357   35358
   35357   35358   35359   35360   35361   35362   35358   35359   35360   35359
   35360   35361   35362   35363   35364   35379   35360   35361   35362   35361
   35362   35363   35364   35365   35366   35367   35379   35380   35381   35362
   35363   35364   35379   35363   35364   35365   35366   35367   35368   35377
   35379   35380   35381   35382   35383   35364   35365   35366   35367   35379
   35380   35381   35365   35366   35367   35368   35369   35370   35375   35377
   35378   35379   35380   35381   35366   35367   35368   35377   35379   35367
   35368   35377   35379   35368   35369   35370   35371   35372   35375   35376
   35377   35378   35379   35369   35370   35371   35372   35373   35375   35377
   35378   35370   35371   35372   35377   35371   35372   35373   35374   35375
   35376   35377   35372   35373   35375   35373   35374   35375   35376   35377
   35378   35374   35375   35376   35377   35375   35376   35377   35378   35377
   35378   35378       0   35380   35381   35382   35383   35384   35385   35399
   35381   35382   35383   35382   35383   35384   35385   35386   35387   35388
   35399   35400   35401   35383   35384   35385   35399   35384   35385   35386
   35387   35388   35389   35397   35399   35400   35401   35402   35403   35385
   35386   35387   35388   35399   35400   35401   35386   35387   35388   35389
   35390   35391   35395   35397   35398   35399   35400   35401   35387   35388
   35389   35397   35399   35388   35389   35397   35399   35389   35390   35391
   35392   35393   35395   35396   35397   35398   35399   35390   35391   35392
   35393   35394   35395   35397   35398   35391   35392   35393   35397   35392
   35393   35394   35395   35396   35397   35393   35394   35395   35394   35395
   35396   35397   35398   35395   35396   35397   35396   35397   35398   35397
   35398   35398       0   35400   35401   35402   35403   35404   35405   35418
   35401   35402   35403   35402   35403   35404   35405   35406   35407   35411
   35418   35419   35420   35403   35404   35405   35418   35404   35405   35406
   35407   35408   35409   35410   35411   35412   35413   35414   35418   35419
   35420   35421   35422   35405   35406   35407   35411   35418   35419   35420
   35406   35407   35408   35409   35410   35411   35412   35413   35414   35415
   35416   35417   35418   35419   35420   35407   35408   35409   35410   35411
   35412   35413   35414   35418   35408   35409   35410   35411   35412   35413
   35414   35418   35409   35410   35411   35410   35411   35411   35412   35413
   35414   35415   35416   35417   35418   35413   35414   35415   35416   35417
   35414   35415   35416   35417   35415   35416   35417   35416   35417   35417
       0   35419   35420   35421   35422   35423   35424   35432   35420   35421
   35422   35421   35422   35423   35424   35425   35426   35427   35432   35433
   35434   35422   35423   35424   35432   35423   35424   35425   35426   35427
   35428   35429   35432   35433   35434   35435   35436   35424   35425   35426
   35427   35432   35433   35434   35425   35426   35427   35428   35429   35430
   35431   35432   35433   35434   35426   35427   35428   35429   35432   35427
   35428   35429   35432   35428   35429   35430   35431   35432   35429   35430
   35431   35430   35431   35431       0   35433   35434   35435   35436   35437
   35438   35446   35434   35435   35436   35435   35436   35437   35438   35439
   35440   35444   35446   35447   35448   35436   35437   35438   35446   35437
   35438   35439   35440   35441   35442   35443   35444   35445   35446   35447
   35448   35449   35450   35438   35439   35440   35444   35446   35447   35448
   35439   35440   35441   35442   35443   35444   35445   35446   35447   35448
   35440   35441   35442   35443   35444   35445   35446   35441   35442   35443
   35444   35445   35446   35442   35443   35444   35443   35444   35444   35445
   35446       0   35447   35448   35449   35450   35451   35452   35457   35448
   35449   35450   35449   35450   35451   35452   35453   35454   35455   35457
   35458   35459   35450   35451   35452   35457   35451   35452   35453   35454
   35455   35456   35457   35458   35459   35460   35461   35452   35453   35454
   35455   35457   35458   35459   35453   35454   35455   35456   35457   35458
   35459   35454   35455   35456   35457   35455   35456   35457   35456   35457
       0   35458   35459   35460   35461   35462   35463   35479   35459   35460
   35461   35460   35461   35462   35463   35464   35465   35466   35479   35480
   35481   35461   35462   35463   35479   35462   35463   35464   35465   35466
   35467   35468   35469   35479   35480   35481   35482   35483   35463   35464
   35465   35466   35479   35480   35481   35464   35465   35466   35467   35468
   35469   35470   35471   35472   35479   35480   35481   35465   35466   35467
   35468   35469   35479   35466   35467   35468   35469   35479   35467   35468
   35469   35470   35471   35472   35473   35474   35475   35479   35468   35469
   35470   35471   35472   35469   35470   35471   35472   35470   35471   35472
   35473   35474   35475   35476   35477   35478   35471   35472   35473   35474
   35475   35472   35473   35474   35475   35473   35474   35475   35476   35477
   35478   35474   35475   35476   35477   35478   35475   35476   35477   35478
   35476   35477   35478   35477   35478   35478       0   35480   35481   35482
   35483   35484   35485   35486   35481   35482   35483   35482   35483   35484
   35485   35486   35487   35488   35483   35484   35485   35486   35484   35485
   35486   35487   35488   35489   35490   35485   35486   35487   35488   35486
   35487   35488   35487   35488   35489   35490   35491   35492   35503   35488
   35489   35490   35489   35490   35491   35492   35493   35494   35495   35503
   35504   35505   35490   35491   35492   35503   35491   35492   35493   35494
   35495   35496   35497   35498   35503   35504   35505   35506   35507   35492
   35493   35494   35495   35503   35504   35505   35493   35494   35495   35496
   35497   35498   35499   35500   35503   35504   35505   35494   35495   35496
   35497   35498   35503   35495   35496   35497   35498   35503   35496   35497
   35498   35499   35500   35501   35502   35503   35497   35498   35499   35500
   35498   35499   35500   35499   35500   35501   35502   35500   35501   35502
   35501   35502   35502       0   35504   35505   35506   35507   35508   35509
   35525   35505   35506   35507   35506   35507   35508   35509   35510   35511
   35512   35525   35526   35527   35507   35508   35509   35525   35508   35509
   35510   35511   35512   35513   35514   35515   35525   35526   35527   35528
   35529   35509   35510   35511   35512   35525   35526   35527   35510   35511
   35512   35513   35514   35515   35516   35517   35518   35525   35526   35527
   35511   35512   35513   35514   35515   35525   35512   35513   35514   35515
   35525   35513   35514   35515   35516   35517   35518   35519   35520   35521
   35525   35514   35515   35516   35517   35518   35515   35516   35517   35518
   35516   35517   35518   35519   35520   35521   35522   35523   35524   35517
   35518   35519   35520   35521   35518   35519   35520   35521   35519   35520
   35521   35522   35523   35524   35520   35521   35522   35523   35524   35521
   35522   35523   35524   35522   35523   35524   35523   35524   35524       0
   35526   35527   35528   35529   35530   35531   35536   35527   35528   35529
   35528   35529   35530   35531   35532   35533   35534   35536   35537   35538
   35529   35530   35531   35536   35530   35531   35532   35533   35534   35535
   35536   35537   35538   35539   35540   35531   35532   35533   35534   35536
   35537   35538   35532   35533   35534   35535   35536   35537   35538   35533
   35534   35535   35536   35534   35535   35536   35535   35536       0   35537
   35538   35539   35540   35541   35542   35551   35538   35539   35540   35539
   35540   35541   35542   35543   35544   35545   35551   35552   35553   35540
   35541   35542   35551   35541   35542   35543   35544   35545   35546   35547
   35548   35551   35552   35553   35554   35555   35542   35543   35544   35545
   35551   35552   35553   35543   35544   35545   35546   35547   35548   35549
   35550   35551   35552   35553   35544   35545   35546   35547   35548   35551
   35545   35546   35547   35548   35551   35546   35547   35548   35549   35550
   35551   35547   35548   35549   35550   35548   35549   35550   35549   35550
   35550       0   35552   35553   35554   35555   35556   35557   35571   35553
   35554   35555   35554   35555   35556   35557   35558   35559   35560   35571
   35572   35573   35555   35556   35557   35571   35556   35557   35558   35559
   35560   35561   35569   35571   35572   35573   35574   35575   35557   35558
   35559   35560   35571   35572   35573   35558   35559   35560   35561   35562
   35563   35567   35569   35570   35571   35572   35573   35559   35560   35561
   35569   35571   35560   35561   35569   35571   35561   35562   35563   35564
   35565   35567   35568   35569   35570   35571   35562   35563   35564   35565
   35566   35567   35569   35570   35563   35564   35565   35569   35564   35565
   35566   35567   35568   35569   35565   35566   35567   35566   35567   35568
   35569   35570   35567   35568   35569   35568   35569   35570   35569   35570
   35570       0   35572   35573   35574   35575   35576   35577   35588   35573
   35574   35575   35574   35575   35576   35577   35578   35579   35580   35588
   35589   35590   35575   35576   35577   35588   35576   35577   35578   35579
   35580   35581   35582   35583   35588   35589   35590   35591   35592   35577
   35578   35579   35580   35588   35589   35590   35578   35579   35580   35581
   35582   35583   35584   35585   35588   35589   35590   35579   35580   35581
   35582   35583   35588   35580   35581   35582   35583   35588   35581   35582
   35583   35584   35585   35586   35587   35588   35582   35583   35584   35585
   35583   35584   35585   35584   35585   35586   35587   35585   35586   35587
   35586   35587   35587       0   35589   35590   35591   35592   35593   35594
   35600   35590   35591   35592   35591   35592   35593   35594   35595   35596
   35597   35600   35601   35602   35592   35593   35594   35600   35593   35594
   35595   35596   35597   35598   35599   35600   35601   35602   35603   35604
   35594   35595   35596   35597   35600   35601   35602   35595   35596   35597
   35598   35599   35600   35601   35602   35596   35597   35598   35599   35600
   35597   35598   35599   35600   35598   35599   35600   35599       0   35601
   35602   35603   35604   35605   35606   35610   35602   35603   35604   35603
   35604   35605   35606   35607   35608   35609   35610   35611   35612   35604
   35605   35606   35610   35605   35606   35607   35608   35609   35610   35611
   35612   35613   35614   35606   35607   35608   35609   35610   35611   35612
   35607   35608   35609   35610   35611   35612   35608   35609   35610   35609
   35610   35610   35611   35612   35613   35614   35615   35616   35631   35612
   35613   35614   35613   35614   35615   35616   35617   35618   35619   35631
   35632   35633   35614   35615   35616   35631   35615   35616   35617   35618
   35619   35620   35629   35631   35632   35633   35634   35635   35616   35617
   35618   35619   35631   35632   35633   35617   35618   35619   35620   35621
   35622   35627   35629   35630   35631   35632   35633   35618   35619   35620
   35629   35631   35619   35620   35629   35631   35620   35621   35622   35623
   35624   35627   35628   35629   35630   35631   35621   35622   35623   35624
   35625   35627   35629   35630   35622   35623   35624   35629   35623   35624
   35625   35626   35627   35628   35629   35624   35625   35627   35625   35626
   35627   35628   35629   35630   35626   35627   35628   35629   35627   35628
   35629   35630   35629   35630   35630       0   35632   35633   35634   35635
   35636   35637   35647   35633   35634   35635   35634   35635   35636   35637
   35638   35639   35643   35647   35648   35649   35635   35636   35637   35647
   35636   35637   35638   35639   35640   35641   35642   35643   35644   35645
   35646   35647   35648   35649   35650   35651   35637   35638   35639   35643
   35647   35648   35649   35638   35639   35640   35641   35642   35643   35644
   35645   35646   35647   35648   35649   35639   35640   35641   35642   35643
   35644   35645   35646   35647   35640   35641   35642   35643   35644   35645
   35646   35647   35641   35642   35643   35642   35643   35643   35644   35645
   35646   35647   35645   35646   35646       0   35648   35649   35650   35651
   35652   35653   35666   35649   35650   35651   35650   35651   35652   35653
   35654   35655   35656   35666   35667   35668   35651   35652   35653   35666
   35652   35653   35654   35655   35656   35657   35658   35662   35666   35667
   35668   35669   35670   35653   35654   35655   35656   35666   35667   35668
   35654   35655   35656   35657   35658   35659   35660   35661   35662   35663
   35664   35665   35666   35667   35668   35655   35656   35657   35658   35662
   35666   35656   35657   35658   35662   35666   35657   35658   35659   35660
   35661   35662   35663   35664   35665   35666   35658   35659   35660   35661
   35662   35663   35664   35665   35659   35660   35661   35662   35663   35664
   35665   35660   35661   35662   35661   35662   35662   35663   35664   35665
   35664   35665   35665       0   35667   35668   35669   35670   35671   35672
   35685   35668   35669   35670   35669   35670   35671   35672   35673   35674
   35675   35685   35686   35687   35670   35671   35672   35685   35671   35672
   35673   35674   35675   35676   35677   35681   35685   35686   35687   35688
   35689   35672   35673   35674   35675   35685   35686   35687   35673   35674
   35675   35676   35677   35678   35679   35680   35681   35682   35683   35684
   35685   35686   35687   35674   35675   35676   35677   35681   35685   35675
   35676   35677   35681   35685   35676   35677   35678   35679   35680   35681
   35682   35683   35684   35685   35677   35678   35679   35680   35681   35682
   35683   35684   35678   35679   35680   35681   35682   35683   35684   35679
   35680   35681   35680   35681   35681   35682   35683   35684   35683   35684
   35684       0   35686   35687   35688   35689   35690   35691   35696   35687
   35688   35689   35688   35689   35690   35691   35692   35693   35694   35696
   35697   35698   35689   35690   35691   35696   35690   35691   35692   35693
   35694   35695   35696   35697   35698   35699   35700   35691   35692   35693
   35694   35696   35697   35698   35692   35693   35694   35695   35696   35697
   35698   35693   35694   35695   35696   35694   35695   35696   35695   35696
       0   35697   35698   35699   35700   35701   35702   35711   35698   35699
   35700   35699   35700   35701   35702   35703   35704   35705   35711   35712
   35713   35700   35701   35702   35711   35701   35702   35703   35704   35705
   35706   35707   35708   35711   35712   35713   35714   35715   35702   35703
   35704   35705   35711   35712   35713   35703   35704   35705   35706   35707
   35708   35709   35710   35711   35712   35713   35704   35705   35706   35707
   35708   35711   35705   35706   35707   35708   35711   35706   35707   35708
   35709   35710   35711   35707   35708   35709   35710   35708   35709   35710
   35709   35710   35710       0   35712   35713   35714   35715   35716   35717
   35733   35713   35714   35715   35714   35715   35716   35717   35718   35719
   35720   35733   35734   35735   35715   35716   35717   35733   35716   35717
   35718   35719   35720   35721   35722   35723   35733   35734   35735   35736
   35737   35717   35718   35719   35720   35733   35734   35735   35718   35719
   35720   35721   35722   35723   35724   35725   35726   35733   35734   35735
   35719   35720   35721   35722   35723   35733   35720   35721   35722   35723
   35733   35721   35722   35723   35724   35725   35726   35727   35728   35729
   35733   35722   35723   35724   35725   35726   35723   35724   35725   35726
   35724   35725   35726   35727   35728   35729   35730   35731   35732   35725
   35726   35727   35728   35729   35726   35727   35728   35729   35727   35728
   35729   35730   35731   35732   35728   35729   35730   35731   35732   35729
   35730   35731   35732   35730   35731   35732   35731   35732   35732       0
   35734   35735   35736   35737   35738   35739   35755   35735   35736   35737
   35736   35737   35738   35739   35740   35741   35742   35755   35756   35757
   35737   35738   35739   35755   35738   35739   35740   35741   35742   35743
   35744   35745   35755   35756   35757   35758   35759   35739   35740   35741
   35742   35755   35756   35757   35740   35741   35742   35743   35744   35745
   35746   35747   35748   35755   35756   35757   35741   35742   35743   35744
   35745   35755   35742   35743   35744   35745   35755   35743   35744   35745
   35746   35747   35748   35749   35750   35751   35755   35744   35745   35746
   35747   35748   35745   35746   35747   35748   35746   35747   35748   35749
   35750   35751   35752   35753   35754   35747   35748   35749   35750   35751
   35748   35749   35750   35751   35749   35750   35751   35752   35753   35754
   35750   35751   35752   35753   35754   35751   35752   35753   35754   35752
   35753   35754   35753   35754   35754       0   35756   35757   35758   35759
   35760   35761   35774   35757   35758   35759   35758   35759   35760   35761
   35762   35763   35767   35774   35775   35776   35759   35760   35761   35774
   35760   35761   35762   35763   35764   35765   35766   35767   35768   35769
   35770   35774   35775   35776   35777   35778   35761   35762   35763   35767
   35774   35775   35776   35762   35763   35764   35765   35766   35767   35768
   35769   35770   35771   35772   35773   35774   35775   35776   35763   35764
   35765   35766   35767   35768   35769   35770   35774   35764   35765   35766
   35767   35768   35769   35770   35774   35765   35766   35767   35766   35767
   35767   35768   35769   35770   35771   35772   35773   35774   35769   35770
   35771   35772   35773   35770   35771   35772   35773   35771   35772   35773
   35772   35773   35773       0   35775   35776   35777   35778   35779   35780
   35785   35776   35777   35778   35777   35778   35779   35780   35781   35782
   35783   35785   35786   35787   35778   35779   35780   35785   35779   35780
   35781   35782   35783   35784   35785   35786   35787   35788   35789   35780
   35781   35782   35783   35785   35786   35787   35781   35782   35783   35784
   35785   35786   35787   35782   35783   35784   35785   35783   35784   35785
   35784   35785       0   35786   35787   35788   35789   35790   35791   35796
   35787   35788   35789   35788   35789   35790   35791   35792   35793   35794
   35796   35797   35798   35789   35790   35791   35796   35790   35791   35792
   35793   35794   35795   35796   35797   35798   35799   35800   35791   35792
   35793   35794   35796   35797   35798   35792   35793   35794   35795   35796
   35797   35798   35793   35794   35795   35796   35794   35795   35796   35795
   35796       0   35797   35798   35799   35800   35801   35802   35815   35798
   35799   35800   35799   35800   35801   35802   35803   35804   35808   35815
   35816   35817   35800   35801   35802   35815   35801   35802   35803   35804
   35805   35806   35807   35808   35809   35810   35811   35815   35816   35817
   35818   35819   35802   35803   35804   35808   35815   35816   35817   35803
   35804   35805   35806   35807   35808   35809   35810   35811   35812   35813
   35814   35815   35816   35817   35804   35805   35806   35807   35808   35809
   35810   35811   35815   35805   35806   35807   35808   35809   35810   35811
   35815   35806   35807   35808   35807   35808   35808   35809   35810   35811
   35812   35813   35814   35815   35810   35811   35812   35813   35814   35811
   35812   35813   35814   35812   35813   35814   35813   35814   35814       0
   35816   35817   35818   35819   35820   35821   35832   35817   35818   35819
   35818   35819   35820   35821   35822   35823   35824   35832   35833   35834
   35819   35820   35821   35832   35820   35821   35822   35823   35824   35825
   35826   35827   35832   35833   35834   35835   35836   35821   35822   35823
   35824   35832   35833   35834   35822   35823   35824   35825   35826   35827
   35828   35829   35832   35833   35834   35823   35824   35825   35826   35827
   35832   35824   35825   35826   35827   35832   35825   35826   35827   35828
   35829   35830   35831   35832   35826   35827   35828   35829   35827   35828
   35829   35828   35829   35830   35831   35829   35830   35831   35830   35831
   35831       0   35833   35834   35835   35836   35837   35838   35843   35834
   35835   35836   35835   35836   35837   35838   35839   35840   35841   35843
   35844   35845   35836   35837   35838   35843   35837   35838   35839   35840
   35841   35842   35843   35844   35845   35846   35847   35838   35839   35840
   35841   35843   35844   35845   35839   35840   35841   35842   35843   35844
   35845   35840   35841   35842   35843   35841   35842   35843   35842   35843
       0   35844   35845   35846   35847   35848   35849   35862   35845   35846
   35847   35846   35847   35848   35849   35850   35851   35855   35862   35863
   35864   35847   35848   35849   35862   35848   35849   35850   35851   35852
   35853   35854   35855   35856   35857   35858   35862   35863   35864   35865
   35866   35849   35850   35851   35855   35862   35863   35864   35850   35851
   35852   35853   35854   35855   35856   35857   35858   35859   35860   35861
   35862   35863   35864   35851   35852   35853   35854   35855   35856   35857
   35858   35862   35852   35853   35854   35855   35856   35857   35858   35862
   35853   35854   35855   35854   35855   35855   35856   35857   35858   35859
   35860   35861   35862   35857   35858   35859   35860   35861   35858   35859
   35860   35861   35859   35860   35861   35860   35861   35861       0   35863
   35864   35865   35866   35867   35868   35878   35864   35865   35866   35865
   35866   35867   35868   35869   35870   35874   35878   35879   35880   35866
   35867   35868   35878   35867   35868   35869   35870   35871   35872   35873
   35874   35875   35876   35877   35878   35879   35880   35881   35890   35868
   35869   35870   35874   35878   35879   35880   35869   35870   35871   35872
   35873   35874   35875   35876   35877   35878   35879   35880   35870   35871
   35872   35873   35874   35875   35876   35877   35878   35871   35872   35873
   35874   35875   35876   35877   35878   35872   35873   35874   35873   35874
   35874   35875   35876   35877   35878   35876   35877   35877       0   35879
   35880   35881   35882   35883   35884   35887   35890   35891   35892   35880
   35881   35890   35881   35882   35883   35884   35885   35886   35887   35888
   35889   35890   35891   35892   35893   35894   35882   35883   35884   35885
   35886   35887   35888   35889   35890   35891   35892   35883   35884   35885
   35886   35887   35890   35884   35885   35886   35887   35890   35885   35886
   35887   35888   35889   35890   35891   35892   35886   35887   35888   35889
   35890   35887   35888   35889   35890   35888   35889   35890   35891   35892
   35893   35894   35889   35890   35891   35892   35890   35891   35892   35891
   35892   35893   35894   35895   35896   35892   35893   35894   35893   35894
   35895   35896   35897   35898   35902   35894   35895   35896   35895   35896
   35897   35898   35899   35900   35901   35902   35903   35904   35896   35897
   35898   35902   35897   35898   35899   35900   35901   35902   35903   35904
   35905   35906   35898   35899   35900   35901   35902   35903   35904   35899
   35900   35901   35902   35903   35904   35900   35901   35902   35901   35902
   35902   35903   35904   35905   35906   35907   35908   35921   35904   35905
   35906   35905   35906   35907   35908   35909   35910   35911   35921   35922
   35923   35906   35907   35908   35921   35907   35908   35909   35910   35911
   35912   35913   35917   35921   35922   35923   35924   35925   35908   35909
   35910   35911   35921   35922   35923   35909   35910   35911   35912   35913
   35914   35915   35916   35917   35918   35919   35920   35921   35922   35923
   35910   35911   35912   35913   35917   35921   35911   35912   35913   35917
   35921   35912   35913   35914   35915   35916   35917   35918   35919   35920
   35921   35913   35914   35915   35916   35917   35918   35919   35920   35914
   35915   35916   35917   35918   35919   35920   35915   35916   35917   35916
   35917   35917   35918   35919   35920   35919   35920   35920       0   35922
   35923   35924   35925   35926   35927   35936   35923   35924   35925   35924
   35925   35926   35927   35928   35929   35930   35936   35937   35938   35925
   35926   35927   35936   35926   35927   35928   35929   35930   35931   35932
   35933   35936   35937   35938   35939   35940   35927   35928   35929   35930
   35936   35937   35938   35928   35929   35930   35931   35932   35933   35934
   35935   35936   35937   35938   35929   35930   35931   35932   35933   35936
   35930   35931   35932   35933   35936   35931   35932   35933   35934   35935
   35936   35932   35933   35934   35935   35933   35934   35935   35934   35935
   35935       0   35937   35938   35939   35940   35941   35942   35955   35938
   35939   35940   35939   35940   35941   35942   35943   35944   35948   35955
   35956   35957   35940   35941   35942   35955   35941   35942   35943   35944
   35945   35946   35947   35948   35949   35950   35951   35955   35956   35957
   35958   35959   35942   35943   35944   35948   35955   35956   35957   35943
   35944   35945   35946   35947   35948   35949   35950   35951   35952   35953
   35954   35955   35956   35957   35944   35945   35946   35947   35948   35949
   35950   35951   35955   35945   35946   35947   35948   35949   35950   35951
   35955   35946   35947   35948   35947   35948   35948   35949   35950   35951
   35952   35953   35954   35955   35950   35951   35952   35953   35954   35951
   35952   35953   35954   35952   35953   35954   35953   35954   35954       0
   35956   35957   35958   35959   35960   35961   35965   35957   35958   35959
   35958   35959   35960   35961   35962   35963   35964   35965   35966   35967
   35959   35960   35961   35965   35960   35961   35962   35963   35964   35965
   35966   35967   35968   35969   35961   35962   35963   35964   35965   35966
   35967   35962   35963   35964   35965   35966   35967   35963   35964   35965
   35964   35965   35965   35966   35967   35968   35969   35970   35971   35979
   35967   35968   35969   35968   35969   35970   35971   35972   35973   35974
   35979   35980   35981   35969   35970   35971   35979   35970   35971   35972
   35973   35974   35975   35976   35979   35980   35981   35982   35983   35971
   35972   35973   35974   35979   35980   35981   35972   35973   35974   35975
   35976   35977   35978   35979   35980   35981   35973   35974   35975   35976
   35979   35974   35975   35976   35979   35975   35976   35977   35978   35979
   35976   35977   35978   35977   35978   35978       0   35980   35981   35982
   35983   35984   35985   35989   35981   35982   35983   35982   35983   35984
   35985   35986   35987   35988   35989   35990   35991   35983   35984   35985
   35989   35984   35985   35986   35987   35988   35989   35990   35991   35992
   35993   35985   35986   35987   35988   35989   35990   35991   35986   35987
   35988   35989   35990   35991   35987   35988   35989   35988   35989   35989
   35990   35991   35992   35993   35994   35995   36006   35991   35992   35993
   35992   35993   35994   35995   35996   35997   35998   36006   36007   36008
   35993   35994   35995   36006   35994   35995   35996   35997   35998   35999
   36004   36006   36007   36008   36009   36010   35995   35996   35997   35998
   36006   36007   36008   35996   35997   35998   35999   36000   36002   36004
   36005   36006   36007   36008   35997   35998   35999   36004   36006   35998
   35999   36004   36006   35999   36000   36001   36002   36003   36004   36005
   36006   36000   36001   36002   36003   36004   36005   36001   36002   36003
   36004   36005   36002   36003   36004   36003   36004   36005   36004   36005
   36005       0   36007   36008   36009   36010   36011   36012   36030   36008
   36009   36010   36009   36010   36011   36012   36013   36014   36015   36030
   36031   36032   36010   36011   36012   36030   36011   36012   36013   36014
   36015   36016   36017   36018   36030   36031   36032   36033   36034   36012
   36013   36014   36015   36030   36031   36032   36013   36014   36015   36016
   36017   36018   36019   36020   36021   36030   36031   36032   36014   36015
   36016   36017   36018   36030   36015   36016   36017   36018   36030   36016
   36017   36018   36019   36020   36021   36022   36023   36030   36017   36018
   36019   36020   36021   36018   36019   36020   36021   36019   36020   36021
   36022   36023   36024   36027   36020   36021   36022   36023   36021   36022
   36023   36022   36023   36024   36025   36026   36027   36028   36029   36023
   36024   36027   36024   36025   36026   36027   36028   36029   36025   36026
   36027   36028   36029   36026   36027   36027   36028   36029   36029       0
   36031   36032   36033   36034   36035   36036   36052   36032   36033   36034
   36033   36034   36035   36036   36037   36038   36039   36052   36053   36054
   36034   36035   36036   36052   36035   36036   36037   36038   36039   36040
   36041   36042   36052   36053   36054   36055   36064   36036   36037   36038
   36039   36052   36053   36054   36037   36038   36039   36040   36041   36042
   36043   36044   36045   36052   36053   36054   36038   36039   36040   36041
   36042   36052   36039   36040   36041   36042   36052   36040   36041   36042
   36043   36044   36045   36046   36047   36048   36052   36041   36042   36043
   36044   36045   36042   36043   36044   36045   36043   36044   36045   36046
   36047   36048   36049   36050   36051   36044   36045   36046   36047   36048
   36045   36046   36047   36048   36046   36047   36048   36049   36050   36051
   36047   36048   36049   36050   36051   36048   36049   36050   36051   36049
   36050   36051   36050   36051   36051       0   36053   36054   36055   36056
   36057   36058   36061   36064   36065   36066   36054   36055   36064   36055
   36056   36057   36058   36059   36060   36061   36062   36063   36064   36065
   36066   36067   36068   36056   36057   36058   36059   36060   36061   36062
   36063   36064   36065   36066   36057   36058   36059   36060   36061   36064
   36058   36059   36060   36061   36064   36059   36060   36061   36062   36063
   36064   36065   36066   36060   36061   36062   36063   36064   36061   36062
   36063   36064   36062   36063   36064   36065   36066   36067   36068   36063
   36064   36065   36066   36064   36065   36066   36065   36066   36067   36068
   36069   36070   36066   36067   36068   36067   36068   36069   36070   36071
   36072   36085   36068   36069   36070   36069   36070   36071   36072   36073
   36074   36075   36085   36086   36087   36070   36071   36072   36085   36071
   36072   36073   36074   36075   36076   36077   36081   36085   36086   36087
   36088   36089   36072   36073   36074   36075   36085   36086   36087   36073
   36074   36075   36076   36077   36078   36079   36080   36081   36082   36083
   36084   36085   36086   36087   36074   36075   36076   36077   36081   36085
   36075   36076   36077   36081   36085   36076   36077   36078   36079   36080
   36081   36082   36083   36084   36085   36077   36078   36079   36080   36081
   36082   36083   36084   36078   36079   36080   36081   36082   36083   36084
   36079   36080   36081   36080   36081   36081   36082   36083   36084   36083
   36084   36084       0   36086   36087   36088   36089   36090   36091   36101
   36087   36088   36089   36088   36089   36090   36091   36092   36093   36097
   36101   36102   36103   36089   36090   36091   36101   36090   36091   36092
   36093   36094   36095   36096   36097   36098   36099   36100   36101   36102
   36103   36104   36105   36091   36092   36093   36097   36101   36102   36103
   36092   36093   36094   36095   36096   36097   36098   36099   36100   36101
   36102   36103   36093   36094   36095   36096   36097   36098   36099   36100
   36101   36094   36095   36096   36097   36098   36099   36100   36101   36095
   36096   36097   36096   36097   36097   36098   36099   36100   36101   36099
   36100   36100       0   36102   36103   36104   36105   36106   36107   36120
   36103   36104   36105   36104   36105   36106   36107   36108   36109   36113
   36120   36121   36122   36105   36106   36107   36120   36106   36107   36108
   36109   36110   36111   36112   36113   36114   36115   36116   36120   36121
   36122   36123   36124   36107   36108   36109   36113   36120   36121   36122
   36108   36109   36110   36111   36112   36113   36114   36115   36116   36117
   36118   36119   36120   36121   36122   36109   36110   36111   36112   36113
   36114   36115   36116   36120   36110   36111   36112   36113   36114   36115
   36116   36120   36111   36112   36113   36112   36113   36113   36114   36115
   36116   36117   36118   36119   36120   36115   36116   36117   36118   36119
   36116   36117   36118   36119   36117   36118   36119   36118   36119   36119
       0   36121   36122   36123   36124   36125   36126   36139   36122   36123
   36124   36123   36124   36125   36126   36127   36128   36132   36139   36140
   36141   36124   36125   36126   36139   36125   36126   36127   36128   36129
   36130   36131   36132   36133   36134   36135   36139   36140   36141   36142
   36143   36126   36127   36128   36132   36139   36140   36141   36127   36128
   36129   36130   36131   36132   36133   36134   36135   36136   36137   36138
   36139   36140   36141   36128   36129   36130   36131   36132   36133   36134
   36135   36139   36129   36130   36131   36132   36133   36134   36135   36139
   36130   36131   36132   36131   36132   36132   36133   36134   36135   36136
   36137   36138   36139   36134   36135   36136   36137   36138   36135   36136
   36137   36138   36136   36137   36138   36137   36138   36138       0   36140
   36141   36142   36143   36144   36145   36149   36141   36142   36143   36142
   36143   36144   36145   36146   36147   36148   36149   36150   36151   36143
   36144   36145   36149   36144   36145   36146   36147   36148   36149   36150
   36151   36152   36153   36145   36146   36147   36148   36149   36150   36151
   36146   36147   36148   36149   36150   36151   36147   36148   36149   36148
   36149   36149   36150   36151   36152   36153   36154   36155   36164   36151
   36152   36153   36152   36153   36154   36155   36156   36157   36158   36164
   36165   36166   36153   36154   36155   36164   36154   36155   36156   36157
   36158   36159   36160   36161   36164   36165   36166   36167   36168   36155
   36156   36157   36158   36164   36165   36166   36156   36157   36158   36159
   36160   36161   36162   36163   36164   36165   36166   36157   36158   36159
   36160   36161   36164   36158   36159   36160   36161   36164   36159   36160
   36161   36162   36163   36164   36160   36161   36162   36163   36161   36162
   36163   36162   36163   36163       0   36165   36166   36167   36168   36169
   36170   36176   36166   36167   36168   36167   36168   36169   36170   36171
   36172   36173   36176   36177   36178   36168   36169   36170   36176   36169
   36170   36171   36172   36173   36174   36175   36176   36177   36178   36179
   36180   36170   36171   36172   36173   36176   36177   36178   36171   36172
   36173   36174   36175   36176   36177   36178   36172   36173   36174   36175
   36176   36173   36174   36175   36176   36174   36175   36176   36175       0
   36177   36178   36179   36180   36181   36182   36192   36178   36179   36180
   36179   36180   36181   36182   36183   36184   36188   36192   36193   36194
   36180   36181   36182   36192   36181   36182   36183   36184   36185   36186
   36187   36188   36189   36190   36191   36192   36193   36194   36195   36196
   36182   36183   36184   36188   36192   36193   36194   36183   36184   36185
   36186   36187   36188   36189   36190   36191   36192   36193   36194   36184
   36185   36186   36187   36188   36189   36190   36191   36192   36185   36186
   36187   36188   36189   36190   36191   36192   36186   36187   36188   36187
   36188   36188   36189   36190   36191   36192   36190   36191   36191       0
   36193   36194   36195   36196   36197   36198   36204   36194   36195   36196
   36195   36196   36197   36198   36199   36200   36201   36204   36205   36206
   36196   36197   36198   36204   36197   36198   36199   36200   36201   36202
   36203   36204   36205   36206   36207   36208   36198   36199   36200   36201
   36204   36205   36206   36199   36200   36201   36202   36203   36204   36205
   36206   36200   36201   36202   36203   36204   36201   36202   36203   36204
   36202   36203   36204   36203       0   36205   36206   36207   36208   36209
   36210   36211   36206   36207   36208   36207   36208   36209   36210   36211
   36212   36213   36208   36209   36210   36211   36209   36210   36211   36212
   36213   36214   36215   36210   36211   36212   36213   36211   36212   36213
   36212   36213   36214   36215   36216   36217   36226   36213   36214   36215
   36214   36215   36216   36217   36218   36219   36220   36226   36227   36228
   36215   36216   36217   36226   36216   36217   36218   36219   36220   36221
   36222   36223   36226   36227   36228   36229   36230   36217   36218   36219
   36220   36226   36227   36228   36218   36219   36220   36221   36222   36223
   36224   36225   36226   36227   36228   36219   36220   36221   36222   36223
   36226   36220   36221   36222   36223   36226   36221   36222   36223   36224
   36225   36226   36222   36223   36224   36225   36223   36224   36225   36224
   36225   36225       0   36227   36228   36229   36230   36231   36232   36236
   36228   36229   36230   36229   36230   36231   36232   36233   36234   36235
   36236   36237   36238   36230   36231   36232   36236   36231   36232   36233
   36234   36235   36236   36237   36238   36239   36240   36232   36233   36234
   36235   36236   36237   36238   36233   36234   36235   36236   36237   36238
   36234   36235   36236   36235   36236   36236   36237   36238   36239   36240
   36241   36242   36255   36238   36239   36240   36239   36240   36241   36242
   36243   36244   36245   36255   36256   36257   36240   36241   36242   36255
   36241   36242   36243   36244   36245   36246   36247   36251   36255   36256
   36257   36258   36259   36242   36243   36244   36245   36255   36256   36257
   36243   36244   36245   36246   36247   36248   36249   36250   36251   36252
   36253   36254   36255   36256   36257   36244   36245   36246   36247   36251
   36255   36245   36246   36247   36251   36255   36246   36247   36248   36249
   36250   36251   36252   36253   36254   36255   36247   36248   36249   36250
   36251   36252   36253   36254   36248   36249   36250   36251   36252   36253
   36254   36249   36250   36251   36250   36251   36251   36252   36253   36254
   36253   36254   36254       0   36256   36257   36258   36259   36260   36261
   36266   36257   36258   36259   36258   36259   36260   36261   36262   36263
   36264   36266   36267   36268   36259   36260   36261   36266   36260   36261
   36262   36263   36264   36265   36266   36267   36268   36269   36270   36261
   36262   36263   36264   36266   36267   36268   36262   36263   36264   36265
   36266   36267   36268   36263   36264   36265   36266   36264   36265   36266
   36265   36266       0   36267   36268   36269   36270   36271   36272   36280
   36268   36269   36270   36269   36270   36271   36272   36273   36274   36278
   36280   36281   36282   36270   36271   36272   36280   36271   36272   36273
   36274   36275   36276   36277   36278   36279   36280   36281   36282   36283
   36284   36272   36273   36274   36278   36280   36281   36282   36273   36274
   36275   36276   36277   36278   36279   36280   36281   36282   36274   36275
   36276   36277   36278   36279   36280   36275   36276   36277   36278   36279
   36280   36276   36277   36278   36277   36278   36278   36279   36280       0
   36281   36282   36283   36284   36285   36286   36299   36282   36283   36284
   36283   36284   36285   36286   36287   36288   36289   36299   36300   36301
   36284   36285   36286   36299   36285   36286   36287   36288   36289   36290
   36291   36295   36299   36300   36301   36302   36303   36286   36287   36288
   36289   36299   36300   36301   36287   36288   36289   36290   36291   36292
   36293   36294   36295   36296   36297   36298   36299   36300   36301   36288
   36289   36290   36291   36295   36299   36289   36290   36291   36295   36299
   36290   36291   36292   36293   36294   36295   36296   36297   36298   36299
   36291   36292   36293   36294   36295   36296   36297   36298   36292   36293
   36294   36295   36296   36297   36298   36293   36294   36295   36294   36295
   36295   36296   36297   36298   36297   36298   36298       0   36300   36301
   36302   36303   36304   36305   36315   36301   36302   36303   36302   36303
   36304   36305   36306   36307   36311   36315   36316   36317   36303   36304
   36305   36315   36304   36305   36306   36307   36308   36309   36310   36311
   36312   36313   36314   36315   36316   36317   36318   36319   36305   36306
   36307   36311   36315   36316   36317   36306   36307   36308   36309   36310
   36311   36312   36313   36314   36315   36316   36317   36307   36308   36309
   36310   36311   36312   36313   36314   36315   36308   36309   36310   36311
   36312   36313   36314   36315   36309   36310   36311   36310   36311   36311
   36312   36313   36314   36315   36313   36314   36314       0   36316   36317
   36318   36319   36320   36321   36334   36317   36318   36319   36318   36319
   36320   36321   36322   36323   36324   36334   36335   36336   36319   36320
   36321   36334   36320   36321   36322   36323   36324   36325   36326   36330
   36334   36335   36336   36337   36338   36321   36322   36323   36324   36334
   36335   36336   36322   36323   36324   36325   36326   36327   36328   36329
   36330   36331   36332   36333   36334   36335   36336   36323   36324   36325
   36326   36330   36334   36324   36325   36326   36330   36334   36325   36326
   36327   36328   36329   36330   36331   36332   36333   36334   36326   36327
   36328   36329   36330   36331   36332   36333   36327   36328   36329   36330
   36331   36332   36333   36328   36329   36330   36329   36330   36330   36331
   36332   36333   36332   36333   36333       0   36335   36336   36337   36338
   36339   36340   36348   36336   36337   36338   36337   36338   36339   36340
   36341   36342   36343   36348   36349   36350   36338   36339   36340   36348
   36339   36340   36341   36342   36343   36344   36345   36348   36349   36350
   36351   36352   36340   36341   36342   36343   36348   36349   36350   36341
   36342   36343   36344   36345   36346   36347   36348   36349   36350   36342
   36343   36344   36345   36348   36343   36344   36345   36348   36344   36345
   36346   36347   36348   36345   36346   36347   36346   36347   36347       0
   36349   36350   36351   36352   36353   36354   36372   36350   36351   36352
   36351   36352   36353   36354   36355   36356   36357   36372   36373   36374
   36352   36353   36354   36372   36353   36354   36355   36356   36357   36358
   36359   36360   36372   36373   36374   36375   36376   36354   36355   36356
   36357   36372   36373   36374   36355   36356   36357   36358   36359   36360
   36361   36362   36363   36372   36373   36374   36356   36357   36358   36359
   36360   36372   36357   36358   36359   36360   36372   36358   36359   36360
   36361   36362   36363   36364   36365   36372   36359   36360   36361   36362
   36363   36360   36361   36362   36363   36361   36362   36363   36364   36365
   36366   36369   36362   36363   36364   36365   36363   36364   36365   36364
   36365   36366   36367   36368   36369   36370   36371   36365   36366   36369
   36366   36367   36368   36369   36370   36371   36367   36368   36369   36370
   36371   36368   36369   36369   36370   36371   36371       0   36373   36374
   36375   36376   36377   36378   36391   36374   36375   36376   36375   36376
   36377   36378   36379   36380   36381   36391   36392   36393   36376   36377
   36378   36391   36377   36378   36379   36380   36381   36382   36383   36387
   36391   36392   36393   36394   36395   36378   36379   36380   36381   36391
   36392   36393   36379   36380   36381   36382   36383   36384   36385   36386
   36387   36388   36389   36390   36391   36392   36393   36380   36381   36382
   36383   36387   36391   36381   36382   36383   36387   36391   36382   36383
   36384   36385   36386   36387   36388   36389   36390   36391   36383   36384
   36385   36386   36387   36388   36389   36390   36384   36385   36386   36387
   36388   36389   36390   36385   36386   36387   36386   36387   36387   36388
   36389   36390   36389   36390   36390       0   36392   36393   36394   36395
   36396   36397   36413   36393   36394   36395   36394   36395   36396   36397
   36398   36399   36400   36413   36414   36415   36395   36396   36397   36413
   36396   36397   36398   36399   36400   36401   36402   36403   36413   36414
   36415   36416   36417   36397   36398   36399   36400   36413   36414   36415
   36398   36399   36400   36401   36402   36403   36404   36405   36406   36413
   36414   36415   36399   36400   36401   36402   36403   36413   36400   36401
   36402   36403   36413   36401   36402   36403   36404   36405   36406   36407
   36408   36409   36413   36402   36403   36404   36405   36406   36403   36404
   36405   36406   36404   36405   36406   36407   36408   36409   36410   36411
   36412   36405   36406   36407   36408   36409   36406   36407   36408   36409
   36407   36408   36409   36410   36411   36412   36408   36409   36410   36411
   36412   36409   36410   36411   36412   36410   36411   36412   36411   36412
   36412       0   36414   36415   36416   36417   36418   36419   36429   36415
   36416   36417   36416   36417   36418   36419   36420   36421   36425   36429
   36430   36431   36417   36418   36419   36429   36418   36419   36420   36421
   36422   36423   36424   36425   36426   36427   36428   36429   36430   36431
   36432   36433   36419   36420   36421   36425   36429   36430   36431   36420
   36421   36422   36423   36424   36425   36426   36427   36428   36429   36430
   36431   36421   36422   36423   36424   36425   36426   36427   36428   36429
   36422   36423   36424   36425   36426   36427   36428   36429   36423   36424
   36425   36424   36425   36425   36426   36427   36428   36429   36427   36428
   36428       0   36430   36431   36432   36433   36434   36435   36436   36431
   36432   36433   36432   36433   36434   36435   36436   36437   36438   36433
   36434   36435   36436   36434   36435   36436   36437   36438   36439   36440
   36435   36436   36437   36438   36436   36437   36438   36437   36438   36439
   36440   36441   36442   36455   36438   36439   36440   36439   36440   36441
   36442   36443   36444   36445   36455   36456   36457   36440   36441   36442
   36455   36441   36442   36443   36444   36445   36446   36447   36451   36455
   36456   36457   36458   36459   36442   36443   36444   36445   36455   36456
   36457   36443   36444   36445   36446   36447   36448   36449   36450   36451
   36452   36453   36454   36455   36456   36457   36444   36445   36446   36447
   36451   36455   36445   36446   36447   36451   36455   36446   36447   36448
   36449   36450   36451   36452   36453   36454   36455   36447   36448   36449
   36450   36451   36452   36453   36454   36448   36449   36450   36451   36452
   36453   36454   36449   36450   36451   36450   36451   36451   36452   36453
   36454   36453   36454   36454       0   36456   36457   36458   36459   36460
   36461   36472   36457   36458   36459   36458   36459   36460   36461   36462
   36463   36464   36472   36473   36474   36459   36460   36461   36472   36460
   36461   36462   36463   36464   36465   36466   36467   36472   36473   36474
   36475   36476   36461   36462   36463   36464   36472   36473   36474   36462
   36463   36464   36465   36466   36467   36468   36469   36472   36473   36474
   36463   36464   36465   36466   36467   36472   36464   36465   36466   36467
   36472   36465   36466   36467   36468   36469   36470   36471   36472   36466
   36467   36468   36469   36467   36468   36469   36468   36469   36470   36471
   36469   36470   36471   36470   36471   36471       0   36473   36474   36475
   36476   36477   36478   36488   36474   36475   36476   36475   36476   36477
   36478   36479   36480   36484   36488   36489   36490   36476   36477   36478
   36488   36477   36478   36479   36480   36481   36482   36483   36484   36485
   36486   36487   36488   36489   36490   36491   36492   36478   36479   36480
   36484   36488   36489   36490   36479   36480   36481   36482   36483   36484
   36485   36486   36487   36488   36489   36490   36480   36481   36482   36483
   36484   36485   36486   36487   36488   36481   36482   36483   36484   36485
   36486   36487   36488   36482   36483   36484   36483   36484   36484   36485
   36486   36487   36488   36486   36487   36487       0   36489   36490   36491
   36492   36493   36494   36504   36490   36491   36492   36491   36492   36493
   36494   36495   36496   36500   36504   36505   36506   36492   36493   36494
   36504   36493   36494   36495   36496   36497   36498   36499   36500   36501
   36502   36503   36504   36505   36506   36507   36508   36494   36495   36496
   36500   36504   36505   36506   36495   36496   36497   36498   36499   36500
   36501   36502   36503   36504   36505   36506   36496   36497   36498   36499
   36500   36501   36502   36503   36504   36497   36498   36499   36500   36501
   36502   36503   36504   36498   36499   36500   36499   36500   36500   36501
   36502   36503   36504   36502   36503   36503       0   36505   36506   36507
   36508   36509   36510   36514   36506   36507   36508   36507   36508   36509
   36510   36511   36512   36513   36514   36515   36516   36508   36509   36510
   36514   36509   36510   36511   36512   36513   36514   36515   36516   36517
   36518   36510   36511   36512   36513   36514   36515   36516   36511   36512
   36513   36514   36515   36516   36512   36513   36514   36513   36514   36514
   36515   36516   36517   36518   36519   36520   36530   36516   36517   36518
   36517   36518   36519   36520   36521   36522   36526   36530   36531   36532
   36518   36519   36520   36530   36519   36520   36521   36522   36523   36524
   36525   36526   36527   36528   36529   36530   36531   36532   36533   36534
   36520   36521   36522   36526   36530   36531   36532   36521   36522   36523
   36524   36525   36526   36527   36528   36529   36530   36531   36532   36522
   36523   36524   36525   36526   36527   36528   36529   36530   36523   36524
   36525   36526   36527   36528   36529   36530   36524   36525   36526   36525
   36526   36526   36527   36528   36529   36530   36528   36529   36529       0
   36531   36532   36533   36534   36535   36536   36552   36532   36533   36534
   36533   36534   36535   36536   36537   36538   36539   36552   36553   36554
   36534   36535   36536   36552   36535   36536   36537   36538   36539   36540
   36541   36542   36552   36553   36554   36555   36556   36536   36537   36538
   36539   36552   36553   36554   36537   36538   36539   36540   36541   36542
   36543   36544   36545   36552   36553   36554   36538   36539   36540   36541
   36542   36552   36539   36540   36541   36542   36552   36540   36541   36542
   36543   36544   36545   36546   36547   36548   36552   36541   36542   36543
   36544   36545   36542   36543   36544   36545   36543   36544   36545   36546
   36547   36548   36549   36550   36551   36544   36545   36546   36547   36548
   36545   36546   36547   36548   36546   36547   36548   36549   36550   36551
   36547   36548   36549   36550   36551   36548   36549   36550   36551   36549
   36550   36551   36550   36551   36551       0   36553   36554   36555   36556
   36557   36558   36562   36554   36555   36556   36555   36556   36557   36558
   36559   36560   36561   36562   36563   36564   36556   36557   36558   36562
   36557   36558   36559   36560   36561   36562   36563   36564   36565   36574
   36558   36559   36560   36561   36562   36563   36564   36559   36560   36561
   36562   36563   36564   36560   36561   36562   36561   36562   36562   36563
   36564   36565   36566   36567   36568   36571   36574   36575   36576   36564
   36565   36574   36565   36566   36567   36568   36569   36570   36571   36572
   36573   36574   36575   36576   36577   36578   36566   36567   36568   36569
   36570   36571   36572   36573   36574   36575   36576   36567   36568   36569
   36570   36571   36574   36568   36569   36570   36571   36574   36569   36570
   36571   36572   36573   36574   36575   36576   36570   36571   36572   36573
   36574   36571   36572   36573   36574   36572   36573   36574   36575   36576
   36577   36578   36573   36574   36575   36576   36574   36575   36576   36575
   36576   36577   36578   36579   36580   36576   36577   36578   36577   36578
   36579   36580   36581   36582   36583   36578   36579   36580   36579   36580
   36581   36582   36583   36584   36585   36580   36581   36582   36583   36581
   36582   36583   36584   36585   36586   36587   36582   36583   36584   36585
   36583   36584   36585   36584   36585   36586   36587   36588   36589   36603
   36585   36586   36587   36586   36587   36588   36589   36590   36591   36592
   36603   36604   36605   36587   36588   36589   36603   36588   36589   36590
   36591   36592   36593   36601   36603   36604   36605   36606   36607   36589
   36590   36591   36592   36603   36604   36605   36590   36591   36592   36593
   36594   36595   36599   36601   36602   36603   36604   36605   36591   36592
   36593   36601   36603   36592   36593   36601   36603   36593   36594   36595
   36596   36597   36599   36600   36601   36602   36603   36594   36595   36596
   36597   36598   36599   36601   36602   36595   36596   36597   36601   36596
   36597   36598   36599   36600   36601   36597   36598   36599   36598   36599
   36600   36601   36602   36599   36600   36601   36600   36601   36602   36601
   36602   36602       0   36604   36605   36606   36607   36608   36609   36610
   36605   36606   36607   36606   36607   36608   36609   36610   36611   36612
   36607   36608   36609   36610   36608   36609   36610   36611   36612   36613
   36614   36609   36610   36611   36612   36610   36611   36612   36611   36612
   36613   36614   36615   36616   36622   36612   36613   36614   36613   36614
   36615   36616   36617   36618   36619   36622   36623   36624   36614   36615
   36616   36622   36615   36616   36617   36618   36619   36620   36621   36622
   36623   36624   36625   36626   36616   36617   36618   36619   36622   36623
   36624   36617   36618   36619   36620   36621   36622   36623   36624   36618
   36619   36620   36621   36622   36619   36620   36621   36622   36620   36621
   36622   36621       0   36623   36624   36625   36626   36627   36628   36636
   36624   36625   36626   36625   36626   36627   36628   36629   36630   36631
   36636   36637   36638   36626   36627   36628   36636   36627   36628   36629
   36630   36631   36632   36633   36636   36637   36638   36639   36640   36628
   36629   36630   36631   36636   36637   36638   36629   36630   36631   36632
   36633   36634   36635   36636   36637   36638   36630   36631   36632   36633
   36636   36631   36632   36633   36636   36632   36633   36634   36635   36636
   36633   36634   36635   36634   36635   36635       0   36637   36638   36639
   36640   36641   36642   36660   36638   36639   36640   36639   36640   36641
   36642   36643   36644   36645   36660   36661   36662   36640   36641   36642
   36660   36641   36642   36643   36644   36645   36646   36647   36648   36660
   36661   36662   36663   36664   36642   36643   36644   36645   36660   36661
   36662   36643   36644   36645   36646   36647   36648   36649   36650   36651
   36660   36661   36662   36644   36645   36646   36647   36648   36660   36645
   36646   36647   36648   36660   36646   36647   36648   36649   36650   36651
   36652   36653   36660   36647   36648   36649   36650   36651   36648   36649
   36650   36651   36649   36650   36651   36652   36653   36654   36657   36650
   36651   36652   36653   36651   36652   36653   36652   36653   36654   36655
   36656   36657   36658   36659   36653   36654   36657   36654   36655   36656
   36657   36658   36659   36655   36656   36657   36658   36659   36656   36657
   36657   36658   36659   36659       0   36661   36662   36663   36664   36665
   36666   36682   36662   36663   36664   36663   36664   36665   36666   36667
   36668   36669   36682   36683   36684   36664   36665   36666   36682   36665
   36666   36667   36668   36669   36670   36671   36672   36682   36683   36684
   36685   36686   36666   36667   36668   36669   36682   36683   36684   36667
   36668   36669   36670   36671   36672   36673   36674   36675   36682   36683
   36684   36668   36669   36670   36671   36672   36682   36669   36670   36671
   36672   36682   36670   36671   36672   36673   36674   36675   36676   36677
   36678   36682   36671   36672   36673   36674   36675   36672   36673   36674
   36675   36673   36674   36675   36676   36677   36678   36679   36680   36681
   36674   36675   36676   36677   36678   36675   36676   36677   36678   36676
   36677   36678   36679   36680   36681   36677   36678   36679   36680   36681
   36678   36679   36680   36681   36679   36680   36681   36680   36681   36681
       0   36683   36684   36685   36686   36687   36688   36696   36684   36685
   36686   36685   36686   36687   36688   36689   36690   36691   36696   36697
   36698   36686   36687   36688   36696   36687   36688   36689   36690   36691
   36692   36693   36696   36697   36698   36699   36700   36688   36689   36690
   36691   36696   36697   36698   36689   36690   36691   36692   36693   36694
   36695   36696   36697   36698   36690   36691   36692   36693   36696   36691
   36692   36693   36696   36692   36693   36694   36695   36696   36693   36694
   36695   36694   36695   36695       0   36697   36698   36699   36700   36701
   36702   36713   36698   36699   36700   36699   36700   36701   36702   36703
   36704   36705   36713   36714   36715   36700   36701   36702   36713   36701
   36702   36703   36704   36705   36706   36707   36708   36713   36714   36715
   36716   36717   36702   36703   36704   36705   36713   36714   36715   36703
   36704   36705   36706   36707   36708   36709   36710   36713   36714   36715
   36704   36705   36706   36707   36708   36713   36705   36706   36707   36708
   36713   36706   36707   36708   36709   36710   36711   36712   36713   36707
   36708   36709   36710   36708   36709   36710   36709   36710   36711   36712
   36710   36711   36712   36711   36712   36712       0   36714   36715   36716
   36717   36718   36719   36732   36715   36716   36717   36716   36717   36718
   36719   36720   36721   36722   36732   36733   36734   36717   36718   36719
   36732   36718   36719   36720   36721   36722   36723   36724   36728   36732
   36733   36734   36735   36736   36719   36720   36721   36722   36732   36733
   36734   36720   36721   36722   36723   36724   36725   36726   36727   36728
   36729   36730   36731   36732   36733   36734   36721   36722   36723   36724
   36728   36732   36722   36723   36724   36728   36732   36723   36724   36725
   36726   36727   36728   36729   36730   36731   36732   36724   36725   36726
   36727   36728   36729   36730   36731   36725   36726   36727   36728   36729
   36730   36731   36726   36727   36728   36727   36728   36728   36729   36730
   36731   36730   36731   36731       0   36733   36734   36735   36736   36737
   36738   36754   36734   36735   36736   36735   36736   36737   36738   36739
   36740   36741   36754   36755   36756   36736   36737   36738   36754   36737
   36738   36739   36740   36741   36742   36743   36744   36754   36755   36756
   36757   36758   36738   36739   36740   36741   36754   36755   36756   36739
   36740   36741   36742   36743   36744   36745   36746   36747   36754   36755
   36756   36740   36741   36742   36743   36744   36754   36741   36742   36743
   36744   36754   36742   36743   36744   36745   36746   36747   36748   36749
   36750   36754   36743   36744   36745   36746   36747   36744   36745   36746
   36747   36745   36746   36747   36748   36749   36750   36751   36752   36753
   36746   36747   36748   36749   36750   36747   36748   36749   36750   36748
   36749   36750   36751   36752   36753   36749   36750   36751   36752   36753
   36750   36751   36752   36753   36751   36752   36753   36752   36753   36753
       0   36755   36756   36757   36758   36759   36760   36766   36756   36757
   36758   36757   36758   36759   36760   36761   36762   36763   36766   36767
   36768   36758   36759   36760   36766   36759   36760   36761   36762   36763
   36764   36765   36766   36767   36768   36769   36770   36760   36761   36762
   36763   36766   36767   36768   36761   36762   36763   36764   36765   36766
   36767   36768   36762   36763   36764   36765   36766   36763   36764   36765
   36766   36764   36765   36766   36765       0   36767   36768   36769   36770
   36771   36772   36783   36768   36769   36770   36769   36770   36771   36772
   36773   36774   36775   36783   36784   36785   36770   36771   36772   36783
   36771   36772   36773   36774   36775   36776   36777   36778   36783   36784
   36785   36786   36787   36772   36773   36774   36775   36783   36784   36785
   36773   36774   36775   36776   36777   36778   36779   36783   36784   36785
   36774   36775   36776   36777   36778   36783   36775   36776   36777   36778
   36783   36776   36777   36778   36779   36780   36781   36782   36783   36777
   36778   36779   36778   36779   36779   36780   36781   36782   36780   36781
   36782   36781   36782   36782       0   36784   36785   36786   36787   36788
   36789   36793   36785   36786   36787   36786   36787   36788   36789   36790
   36791   36792   36793   36794   36795   36787   36788   36789   36793   36788
   36789   36790   36791   36792   36793   36794   36795   36796   36797   36789
   36790   36791   36792   36793   36794   36795   36790   36791   36792   36793
   36794   36795   36791   36792   36793   36792   36793   36793   36794   36795
   36796   36797   36798   36799   36812   36795   36796   36797   36796   36797
   36798   36799   36800   36801   36805   36812   36813   36814   36797   36798
   36799   36812   36798   36799   36800   36801   36802   36803   36804   36805
   36806   36807   36808   36812   36813   36814   36815   36816   36799   36800
   36801   36805   36812   36813   36814   36800   36801   36802   36803   36804
   36805   36806   36807   36808   36809   36810   36811   36812   36813   36814
   36801   36802   36803   36804   36805   36806   36807   36808   36812   36802
   36803   36804   36805   36806   36807   36808   36812   36803   36804   36805
   36804   36805   36805   36806   36807   36808   36809   36810   36811   36812
   36807   36808   36809   36810   36811   36808   36809   36810   36811   36809
   36810   36811   36810   36811   36811       0   36813   36814   36815   36816
   36817   36818   36822   36814   36815   36816   36815   36816   36817   36818
   36819   36820   36821   36822   36823   36824   36816   36817   36818   36822
   36817   36818   36819   36820   36821   36822   36823   36824   36825   36826
   36818   36819   36820   36821   36822   36823   36824   36819   36820   36821
   36822   36823   36824   36820   36821   36822   36821   36822   36822   36823
   36824   36825   36826   36827   36828   36836   36824   36825   36826   36825
   36826   36827   36828   36829   36830   36834   36836   36837   36838   36826
   36827   36828   36836   36827   36828   36829   36830   36831   36832   36833
   36834   36835   36836   36837   36838   36839   36840   36828   36829   36830
   36834   36836   36837   36838   36829   36830   36831   36832   36833   36834
   36835   36836   36837   36838   36830   36831   36832   36833   36834   36835
   36836   36831   36832   36833   36834   36835   36836   36832   36833   36834
   36833   36834   36834   36835   36836       0   36837   36838   36839   36840
   36841   36842   36843   36838   36839   36840   36839   36840   36841   36842
   36843   36844   36845   36840   36841   36842   36843   36841   36842   36843
   36844   36845   36846   36847   36842   36843   36844   36845   36843   36844
   36845   36844   36845   36846   36847   36848   36849   36850   36845   36846
   36847   36846   36847   36848   36849   36850   36851   36852   36847   36848
   36849   36850   36848   36849   36850   36851   36852   36853   36854   36849
   36850   36851   36852   36850   36851   36852   36851   36852   36853   36854
   36855   36856   36860   36852   36853   36854   36853   36854   36855   36856
   36857   36858   36859   36860   36861   36862   36854   36855   36856   36860
   36855   36856   36857   36858   36859   36860   36861   36862   36863   36864
   36856   36857   36858   36859   36860   36861   36862   36857   36858   36859
   36860   36861   36862   36858   36859   36860   36859   36860   36860   36861
   36862   36863   36864   36865   36866   36876   36862   36863   36864   36863
   36864   36865   36866   36867   36868   36872   36876   36877   36878   36864
   36865   36866   36876   36865   36866   36867   36868   36869   36870   36871
   36872   36873   36874   36875   36876   36877   36878   36879   36880   36866
   36867   36868   36872   36876   36877   36878   36867   36868   36869   36870
   36871   36872   36873   36874   36875   36876   36877   36878   36868   36869
   36870   36871   36872   36873   36874   36875   36876   36869   36870   36871
   36872   36873   36874   36875   36876   36870   36871   36872   36871   36872
   36872   36873   36874   36875   36876   36874   36875   36875       0   36877
   36878   36879   36880   36881   36882   36896   36878   36879   36880   36879
   36880   36881   36882   36883   36884   36885   36896   36897   36898   36880
   36881   36882   36896   36881   36882   36883   36884   36885   36886   36894
   36896   36897   36898   36899   36900   36882   36883   36884   36885   36896
   36897   36898   36883   36884   36885   36886   36887   36888   36892   36894
   36895   36896   36897   36898   36884   36885   36886   36894   36896   36885
   36886   36894   36896   36886   36887   36888   36889   36890   36892   36893
   36894   36895   36896   36887   36888   36889   36890   36891   36892   36894
   36895   36888   36889   36890   36894   36889   36890   36891   36892   36893
   36894   36890   36891   36892   36891   36892   36893   36894   36895   36892
   36893   36894   36893   36894   36895   36894   36895   36895       0   36897
   36898   36899   36900   36901   36902   36903   36898   36899   36900   36899
   36900   36901   36902   36903   36904   36905   36900   36901   36902   36903
   36901   36902   36903   36904   36905   36906   36907   36902   36903   36904
   36905   36903   36904   36905   36904   36905   36906   36907   36908   36909
   36918   36905   36906   36907   36906   36907   36908   36909   36910   36911
   36912   36918   36919   36920   36907   36908   36909   36918   36908   36909
   36910   36911   36912   36913   36914   36915   36918   36919   36920   36921
   36922   36909   36910   36911   36912   36918   36919   36920   36910   36911
   36912   36913   36914   36915   36916   36917   36918   36919   36920   36911
   36912   36913   36914   36915   36918   36912   36913   36914   36915   36918
   36913   36914   36915   36916   36917   36918   36914   36915   36916   36917
   36915   36916   36917   36916   36917   36917       0   36919   36920   36921
   36922   36923   36924   36933   36920   36921   36922   36921   36922   36923
   36924   36925   36926   36927   36933   36934   36935   36922   36923   36924
   36933   36923   36924   36925   36926   36927   36928   36929   36930   36933
   36934   36935   36936   36937   36924   36925   36926   36927   36933   36934
   36935   36925   36926   36927   36928   36929   36930   36931   36932   36933
   36934   36935   36926   36927   36928   36929   36930   36933   36927   36928
   36929   36930   36933   36928   36929   36930   36931   36932   36933   36929
   36930   36931   36932   36930   36931   36932   36931   36932   36932       0
   36934   36935   36936   36937   36938   36939   36940   36935   36936   36937
   36936   36937   36938   36939   36940   36941   36942   36937   36938   36939
   36940   36938   36939   36940   36941   36942   36943   36944   36939   36940
   36941   36942   36940   36941   36942   36941   36942   36943   36944   36945
   36946   36959   36942   36943   36944   36943   36944   36945   36946   36947
   36948   36949   36959   36960   36961   36944   36945   36946   36959   36945
   36946   36947   36948   36949   36950   36951   36955   36959   36960   36961
   36962   36963   36946   36947   36948   36949   36959   36960   36961   36947
   36948   36949   36950   36951   36952   36953   36954   36955   36956   36957
   36958   36959   36960   36961   36948   36949   36950   36951   36955   36959
   36949   36950   36951   36955   36959   36950   36951   36952   36953   36954
   36955   36956   36957   36958   36959   36951   36952   36953   36954   36955
   36956   36957   36958   36952   36953   36954   36955   36956   36957   36958
   36953   36954   36955   36954   36955   36955   36956   36957   36958   36957
   36958   36958       0   36960   36961   36962   36963   36964   36965   36973
   36961   36962   36963   36962   36963   36964   36965   36966   36967   36971
   36973   36974   36975   36963   36964   36965   36973   36964   36965   36966
   36967   36968   36969   36970   36971   36972   36973   36974   36975   36976
   36977   36965   36966   36967   36971   36973   36974   36975   36966   36967
   36968   36969   36970   36971   36972   36973   36974   36975   36967   36968
   36969   36970   36971   36972   36973   36968   36969   36970   36971   36972
   36973   36969   36970   36971   36970   36971   36971   36972   36973       0
   36974   36975   36976   36977   36978   36979   36992   36975   36976   36977
   36976   36977   36978   36979   36980   36981   36982   36992   36993   36994
   36977   36978   36979   36992   36978   36979   36980   36981   36982   36983
   36984   36988   36992   36993   36994   36995   36996   36979   36980   36981
   36982   36992   36993   36994   36980   36981   36982   36983   36984   36985
   36986   36987   36988   36989   36990   36991   36992   36993   36994   36981
   36982   36983   36984   36988   36992   36982   36983   36984   36988   36992
   36983   36984   36985   36986   36987   36988   36989   36990   36991   36992
   36984   36985   36986   36987   36988   36989   36990   36991   36985   36986
   36987   36988   36989   36990   36991   36986   36987   36988   36987   36988
   36988   36989   36990   36991   36990   36991   36991       0   36993   36994
   36995   36996   36997   36998   37006   36994   36995   36996   36995   36996
   36997   36998   36999   37000   37001   37006   37007   37008   36996   36997
   36998   37006   36997   36998   36999   37000   37001   37002   37003   37006
   37007   37008   37009   37010   36998   36999   37000   37001   37006   37007
   37008   36999   37000   37001   37002   37003   37004   37005   37006   37007
   37008   37000   37001   37002   37003   37006   37001   37002   37003   37006
   37002   37003   37004   37005   37006   37003   37004   37005   37004   37005
   37005       0   37007   37008   37009   37010   37011   37012   37025   37008
   37009   37010   37009   37010   37011   37012   37013   37014   37015   37025
   37026   37027   37010   37011   37012   37025   37011   37012   37013   37014
   37015   37016   37017   37021   37025   37026   37027   37028   37029   37012
   37013   37014   37015   37025   37026   37027   37013   37014   37015   37016
   37017   37018   37019   37020   37021   37022   37023   37024   37025   37026
   37027   37014   37015   37016   37017   37021   37025   37015   37016   37017
   37021   37025   37016   37017   37018   37019   37020   37021   37022   37023
   37024   37025   37017   37018   37019   37020   37021   37022   37023   37024
   37018   37019   37020   37021   37022   37023   37024   37019   37020   37021
   37020   37021   37021   37022   37023   37024   37023   37024   37024       0
   37026   37027   37028   37029   37030   37031   37040   37027   37028   37029
   37028   37029   37030   37031   37032   37033   37034   37040   37041   37042
   37029   37030   37031   37040   37030   37031   37032   37033   37034   37035
   37036   37037   37040   37041   37042   37043   37044   37031   37032   37033
   37034   37040   37041   37042   37032   37033   37034   37035   37036   37037
   37038   37039   37040   37041   37042   37033   37034   37035   37036   37037
   37040   37034   37035   37036   37037   37040   37035   37036   37037   37038
   37039   37040   37036   37037   37038   37039   37037   37038   37039   37038
   37039   37039       0   37041   37042   37043   37044   37045   37046   37052
   37042   37043   37044   37043   37044   37045   37046   37047   37048   37049
   37052   37053   37054   37044   37045   37046   37052   37045   37046   37047
   37048   37049   37050   37051   37052   37053   37054   37055   37056   37046
   37047   37048   37049   37052   37053   37054   37047   37048   37049   37050
   37051   37052   37053   37054   37048   37049   37050   37051   37052   37049
   37050   37051   37052   37050   37051   37052   37051       0   37053   37054
   37055   37056   37057   37058   37068   37054   37055   37056   37055   37056
   37057   37058   37059   37060   37064   37068   37069   37070   37056   37057
   37058   37068   37057   37058   37059   37060   37061   37062   37063   37064
   37065   37066   37067   37068   37069   37070   37071   37072   37058   37059
   37060   37064   37068   37069   37070   37059   37060   37061   37062   37063
   37064   37065   37066   37067   37068   37069   37070   37060   37061   37062
   37063   37064   37065   37066   37067   37068   37061   37062   37063   37064
   37065   37066   37067   37068   37062   37063   37064   37063   37064   37064
   37065   37066   37067   37068   37066   37067   37067       0   37069   37070
   37071   37072   37073   37074   37085   37070   37071   37072   37071   37072
   37073   37074   37075   37076   37077   37085   37086   37087   37072   37073
   37074   37085   37073   37074   37075   37076   37077   37078   37079   37080
   37085   37086   37087   37088   37097   37074   37075   37076   37077   37085
   37086   37087   37075   37076   37077   37078   37079   37080   37081   37082
   37085   37086   37087   37076   37077   37078   37079   37080   37085   37077
   37078   37079   37080   37085   37078   37079   37080   37081   37082   37083
   37084   37085   37079   37080   37081   37082   37080   37081   37082   37081
   37082   37083   37084   37082   37083   37084   37083   37084   37084       0
   37086   37087   37088   37089   37090   37091   37094   37097   37098   37099
   37087   37088   37097   37088   37089   37090   37091   37092   37093   37094
   37095   37096   37097   37098   37099   37100   37101   37089   37090   37091
   37092   37093   37094   37095   37096   37097   37098   37099   37090   37091
   37092   37093   37094   37097   37091   37092   37093   37094   37097   37092
   37093   37094   37095   37096   37097   37098   37099   37093   37094   37095
   37096   37097   37094   37095   37096   37097   37095   37096   37097   37098
   37099   37100   37101   37096   37097   37098   37099   37097   37098   37099
   37098   37099   37100   37101   37102   37103   37099   37100   37101   37100
   37101   37102   37103   37104   37105   37116   37101   37102   37103   37102
   37103   37104   37105   37106   37107   37108   37116   37117   37118   37103
   37104   37105   37116   37104   37105   37106   37107   37108   37109   37114
   37116   37117   37118   37119   37120   37105   37106   37107   37108   37116
   37117   37118   37106   37107   37108   37109   37110   37112   37114   37115
   37116   37117   37118   37107   37108   37109   37114   37116   37108   37109
   37114   37116   37109   37110   37111   37112   37113   37114   37115   37116
   37110   37111   37112   37113   37114   37115   37111   37112   37113   37114
   37115   37112   37113   37114   37113   37114   37115   37114   37115   37115
       0   37117   37118   37119   37120   37121   37122   37128   37118   37119
   37120   37119   37120   37121   37122   37123   37124   37125   37128   37129
   37130   37120   37121   37122   37128   37121   37122   37123   37124   37125
   37126   37127   37128   37129   37130   37131   37132   37122   37123   37124
   37125   37128   37129   37130   37123   37124   37125   37126   37127   37128
   37129   37130   37124   37125   37126   37127   37128   37125   37126   37127
   37128   37126   37127   37128   37127       0   37129   37130   37131   37132
   37133   37134   37147   37130   37131   37132   37131   37132   37133   37134
   37135   37136   37137   37147   37148   37149   37132   37133   37134   37147
   37133   37134   37135   37136   37137   37138   37139   37143   37147   37148
   37149   37150   37151   37134   37135   37136   37137   37147   37148   37149
   37135   37136   37137   37138   37139   37140   37141   37142   37143   37144
   37145   37146   37147   37148   37149   37136   37137   37138   37139   37143
   37147   37137   37138   37139   37143   37147   37138   37139   37140   37141
   37142   37143   37144   37145   37146   37147   37139   37140   37141   37142
   37143   37144   37145   37146   37140   37141   37142   37143   37144   37145
   37146   37141   37142   37143   37142   37143   37143   37144   37145   37146
   37145   37146   37146       0   37148   37149   37150   37151   37152   37153
   37154   37149   37150   37151   37150   37151   37152   37153   37154   37155
   37156   37151   37152   37153   37154   37152   37153   37154   37155   37156
   37157   37158   37153   37154   37155   37156   37154   37155   37156   37155
   37156   37157   37158   37159   37160   37176   37156   37157   37158   37157
   37158   37159   37160   37161   37162   37163   37176   37177   37178   37158
   37159   37160   37176   37159   37160   37161   37162   37163   37164   37165
   37166   37176   37177   37178   37179   37180   37160   37161   37162   37163
   37176   37177   37178   37161   37162   37163   37164   37165   37166   37167
   37168   37169   37176   37177   37178   37162   37163   37164   37165   37166
   37176   37163   37164   37165   37166   37176   37164   37165   37166   37167
   37168   37169   37170   37171   37172   37176   37165   37166   37167   37168
   37169   37166   37167   37168   37169   37167   37168   37169   37170   37171
   37172   37173   37174   37175   37168   37169   37170   37171   37172   37169
   37170   37171   37172   37170   37171   37172   37173   37174   37175   37171
   37172   37173   37174   37175   37172   37173   37174   37175   37173   37174
   37175   37174   37175   37175       0   37177   37178   37179   37180   37181
   37182   37192   37178   37179   37180   37179   37180   37181   37182   37183
   37184   37188   37192   37193   37194   37180   37181   37182   37192   37181
   37182   37183   37184   37185   37186   37187   37188   37189   37190   37191
   37192   37193   37194   37195   37196   37182   37183   37184   37188   37192
   37193   37194   37183   37184   37185   37186   37187   37188   37189   37190
   37191   37192   37193   37194   37184   37185   37186   37187   37188   37189
   37190   37191   37192   37185   37186   37187   37188   37189   37190   37191
   37192   37186   37187   37188   37187   37188   37188   37189   37190   37191
   37192   37190   37191   37191       0   37193   37194   37195   37196   37197
   37198   37199   37194   37195   37196   37195   37196   37197   37198   37199
   37200   37201   37196   37197   37198   37199   37197   37198   37199   37200
   37201   37202   37203   37198   37199   37200   37201   37199   37200   37201
   37200   37201   37202   37203   37204   37205   37214   37201   37202   37203
   37202   37203   37204   37205   37206   37207   37208   37214   37215   37216
   37203   37204   37205   37214   37204   37205   37206   37207   37208   37209
   37210   37211   37214   37215   37216   37217   37218   37205   37206   37207
   37208   37214   37215   37216   37206   37207   37208   37209   37210   37211
   37212   37213   37214   37215   37216   37207   37208   37209   37210   37211
   37214   37208   37209   37210   37211   37214   37209   37210   37211   37212
   37213   37214   37210   37211   37212   37213   37211   37212   37213   37212
   37213   37213       0   37215   37216   37217   37218   37219   37220   37230
   37216   37217   37218   37217   37218   37219   37220   37221   37222   37226
   37230   37231   37232   37218   37219   37220   37230   37219   37220   37221
   37222   37223   37224   37225   37226   37227   37228   37229   37230   37231
   37232   37233   37234   37220   37221   37222   37226   37230   37231   37232
   37221   37222   37223   37224   37225   37226   37227   37228   37229   37230
   37231   37232   37222   37223   37224   37225   37226   37227   37228   37229
   37230   37223   37224   37225   37226   37227   37228   37229   37230   37224
   37225   37226   37225   37226   37226   37227   37228   37229   37230   37228
   37229   37229       0   37231   37232   37233   37234   37235   37236   37249
   37232   37233   37234   37233   37234   37235   37236   37237   37238   37242
   37249   37250   37251   37234   37235   37236   37249   37235   37236   37237
   37238   37239   37240   37241   37242   37243   37244   37245   37249   37250
   37251   37252   37253   37236   37237   37238   37242   37249   37250   37251
   37237   37238   37239   37240   37241   37242   37243   37244   37245   37246
   37247   37248   37249   37250   37251   37238   37239   37240   37241   37242
   37243   37244   37245   37249   37239   37240   37241   37242   37243   37244
   37245   37249   37240   37241   37242   37241   37242   37242   37243   37244
   37245   37246   37247   37248   37249   37244   37245   37246   37247   37248
   37245   37246   37247   37248   37246   37247   37248   37247   37248   37248
       0   37250   37251   37252   37253   37254   37255   37265   37251   37252
   37253   37252   37253   37254   37255   37256   37257   37261   37265   37266
   37267   37253   37254   37255   37265   37254   37255   37256   37257   37258
   37259   37260   37261   37262   37263   37264   37265   37266   37267   37268
   37269   37255   37256   37257   37261   37265   37266   37267   37256   37257
   37258   37259   37260   37261   37262   37263   37264   37265   37266   37267
   37257   37258   37259   37260   37261   37262   37263   37264   37265   37258
   37259   37260   37261   37262   37263   37264   37265   37259   37260   37261
   37260   37261   37261   37262   37263   37264   37265   37263   37264   37264
       0   37266   37267   37268   37269   37270   37271   37279   37267   37268
   37269   37268   37269   37270   37271   37272   37273   37277   37279   37280
   37281   37269   37270   37271   37279   37270   37271   37272   37273   37274
   37275   37276   37277   37278   37279   37280   37281   37282   37283   37271
   37272   37273   37277   37279   37280   37281   37272   37273   37274   37275
   37276   37277   37278   37279   37280   37281   37273   37274   37275   37276
   37277   37278   37279   37274   37275   37276   37277   37278   37279   37275
   37276   37277   37276   37277   37277   37278   37279       0   37280   37281
   37282   37283   37284   37285   37301   37281   37282   37283   37282   37283
   37284   37285   37286   37287   37288   37301   37302   37303   37283   37284
   37285   37301   37284   37285   37286   37287   37288   37289   37290   37291
   37301   37302   37303   37304   37305   37285   37286   37287   37288   37301
   37302   37303   37286   37287   37288   37289   37290   37291   37292   37293
   37294   37301   37302   37303   37287   37288   37289   37290   37291   37301
   37288   37289   37290   37291   37301   37289   37290   37291   37292   37293
   37294   37295   37296   37297   37301   37290   37291   37292   37293   37294
   37291   37292   37293   37294   37292   37293   37294   37295   37296   37297
   37298   37299   37300   37293   37294   37295   37296   37297   37294   37295
   37296   37297   37295   37296   37297   37298   37299   37300   37296   37297
   37298   37299   37300   37297   37298   37299   37300   37298   37299   37300
   37299   37300   37300       0   37302   37303   37304   37305   37306   37307
   37313   37303   37304   37305   37304   37305   37306   37307   37308   37309
   37310   37313   37314   37315   37305   37306   37307   37313   37306   37307
   37308   37309   37310   37311   37312   37313   37314   37315   37316   37317
   37307   37308   37309   37310   37313   37314   37315   37308   37309   37310
   37311   37312   37313   37314   37315   37309   37310   37311   37312   37313
   37310   37311   37312   37313   37311   37312   37313   37312       0   37314
   37315   37316   37317   37318   37319   37325   37315   37316   37317   37316
   37317   37318   37319   37320   37321   37322   37325   37326   37327   37317
   37318   37319   37325   37318   37319   37320   37321   37322   37323   37324
   37325   37326   37327   37328   37329   37319   37320   37321   37322   37325
   37326   37327   37320   37321   37322   37323   37324   37325   37326   37327
   37321   37322   37323   37324   37325   37322   37323   37324   37325   37323
   37324   37325   37324       0   37326   37327   37328   37329   37330   37331
   37335   37327   37328   37329   37328   37329   37330   37331   37332   37333
   37334   37335   37336   37337   37329   37330   37331   37335   37330   37331
   37332   37333   37334   37335   37336   37337   37338   37339   37331   37332
   37333   37334   37335   37336   37337   37332   37333   37334   37335   37336
   37337   37333   37334   37335   37334   37335   37335   37336   37337   37338
   37339   37340   37341   37352   37337   37338   37339   37338   37339   37340
   37341   37342   37343   37344   37352   37353   37354   37339   37340   37341
   37352   37340   37341   37342   37343   37344   37345   37346   37347   37352
   37353   37354   37355   37356   37341   37342   37343   37344   37352   37353
   37354   37342   37343   37344   37345   37346   37347   37348   37352   37353
   37354   37343   37344   37345   37346   37347   37352   37344   37345   37346
   37347   37352   37345   37346   37347   37348   37349   37350   37351   37352
   37346   37347   37348   37347   37348   37348   37349   37350   37351   37349
   37350   37351   37350   37351   37351       0   37353   37354   37355   37356
   37357   37358   37371   37354   37355   37356   37355   37356   37357   37358
   37359   37360   37361   37371   37372   37373   37356   37357   37358   37371
   37357   37358   37359   37360   37361   37362   37363   37367   37371   37372
   37373   37374   37375   37358   37359   37360   37361   37371   37372   37373
   37359   37360   37361   37362   37363   37364   37365   37366   37367   37368
   37369   37370   37371   37372   37373   37360   37361   37362   37363   37367
   37371   37361   37362   37363   37367   37371   37362   37363   37364   37365
   37366   37367   37368   37369   37370   37371   37363   37364   37365   37366
   37367   37368   37369   37370   37364   37365   37366   37367   37368   37369
   37370   37365   37366   37367   37366   37367   37367   37368   37369   37370
   37369   37370   37370       0   37372   37373   37374   37375   37376   37377
   37390   37373   37374   37375   37374   37375   37376   37377   37378   37379
   37380   37390   37391   37392   37375   37376   37377   37390   37376   37377
   37378   37379   37380   37381   37382   37386   37390   37391   37392   37393
   37394   37377   37378   37379   37380   37390   37391   37392   37378   37379
   37380   37381   37382   37383   37384   37385   37386   37387   37388   37389
   37390   37391   37392   37379   37380   37381   37382   37386   37390   37380
   37381   37382   37386   37390   37381   37382   37383   37384   37385   37386
   37387   37388   37389   37390   37382   37383   37384   37385   37386   37387
   37388   37389   37383   37384   37385   37386   37387   37388   37389   37384
   37385   37386   37385   37386   37386   37387   37388   37389   37388   37389
   37389       0   37391   37392   37393   37394   37395   37396   37412   37392
   37393   37394   37393   37394   37395   37396   37397   37398   37399   37412
   37413   37414   37394   37395   37396   37412   37395   37396   37397   37398
   37399   37400   37401   37402   37412   37413   37414   37415   37416   37396
   37397   37398   37399   37412   37413   37414   37397   37398   37399   37400
   37401   37402   37403   37404   37405   37412   37413   37414   37398   37399
   37400   37401   37402   37412   37399   37400   37401   37402   37412   37400
   37401   37402   37403   37404   37405   37406   37407   37408   37412   37401
   37402   37403   37404   37405   37402   37403   37404   37405   37403   37404
   37405   37406   37407   37408   37409   37410   37411   37404   37405   37406
   37407   37408   37405   37406   37407   37408   37406   37407   37408   37409
   37410   37411   37407   37408   37409   37410   37411   37408   37409   37410
   37411   37409   37410   37411   37410   37411   37411       0   37413   37414
   37415   37416   37417   37418   37419   37414   37415   37416   37415   37416
   37417   37418   37419   37420   37421   37416   37417   37418   37419   37417
   37418   37419   37420   37421   37422   37423   37418   37419   37420   37421
   37419   37420   37421   37420   37421   37422   37423   37424   37425   37441
   37421   37422   37423   37422   37423   37424   37425   37426   37427   37428
   37441   37442   37443   37423   37424   37425   37441   37424   37425   37426
   37427   37428   37429   37430   37431   37441   37442   37443   37444   37445
   37425   37426   37427   37428   37441   37442   37443   37426   37427   37428
   37429   37430   37431   37432   37433   37434   37441   37442   37443   37427
   37428   37429   37430   37431   37441   37428   37429   37430   37431   37441
   37429   37430   37431   37432   37433   37434   37435   37436   37437   37441
   37430   37431   37432   37433   37434   37431   37432   37433   37434   37432
   37433   37434   37435   37436   37437   37438   37439   37440   37433   37434
   37435   37436   37437   37434   37435   37436   37437   37435   37436   37437
   37438   37439   37440   37436   37437   37438   37439   37440   37437   37438
   37439   37440   37438   37439   37440   37439   37440   37440       0   37442
   37443   37444   37445   37446   37447   37448   37443   37444   37445   37444
   37445   37446   37447   37448   37449   37450   37445   37446   37447   37448
   37446   37447   37448   37449   37450   37451   37452   37447   37448   37449
   37450   37448   37449   37450   37449   37450   37451   37452   37453   37454
   37460   37450   37451   37452   37451   37452   37453   37454   37455   37456
   37457   37460   37461   37462   37452   37453   37454   37460   37453   37454
   37455   37456   37457   37458   37459   37460   37461   37462   37463   37464
   37454   37455   37456   37457   37460   37461   37462   37455   37456   37457
   37458   37459   37460   37461   37462   37456   37457   37458   37459   37460
   37457   37458   37459   37460   37458   37459   37460   37459       0   37461
   37462   37463   37464   37465   37466   37482   37462   37463   37464   37463
   37464   37465   37466   37467   37468   37469   37482   37483   37484   37464
   37465   37466   37482   37465   37466   37467   37468   37469   37470   37471
   37472   37482   37483   37484   37485   37486   37466   37467   37468   37469
   37482   37483   37484   37467   37468   37469   37470   37471   37472   37473
   37474   37475   37482   37483   37484   37468   37469   37470   37471   37472
   37482   37469   37470   37471   37472   37482   37470   37471   37472   37473
   37474   37475   37476   37477   37478   37482   37471   37472   37473   37474
   37475   37472   37473   37474   37475   37473   37474   37475   37476   37477
   37478   37479   37480   37481   37474   37475   37476   37477   37478   37475
   37476   37477   37478   37476   37477   37478   37479   37480   37481   37477
   37478   37479   37480   37481   37478   37479   37480   37481   37479   37480
   37481   37480   37481   37481       0   37483   37484   37485   37486   37487
   37488   37492   37484   37485   37486   37485   37486   37487   37488   37489
   37490   37491   37492   37493   37494   37486   37487   37488   37492   37487
   37488   37489   37490   37491   37492   37493   37494   37495   37496   37488
   37489   37490   37491   37492   37493   37494   37489   37490   37491   37492
   37493   37494   37490   37491   37492   37491   37492   37492   37493   37494
   37495   37496   37497   37498   37509   37494   37495   37496   37495   37496
   37497   37498   37499   37500   37501   37509   37510   37511   37496   37497
   37498   37509   37497   37498   37499   37500   37501   37502   37503   37504
   37509   37510   37511   37512   37513   37498   37499   37500   37501   37509
   37510   37511   37499   37500   37501   37502   37503   37504   37505   37506
   37509   37510   37511   37500   37501   37502   37503   37504   37509   37501
   37502   37503   37504   37509   37502   37503   37504   37505   37506   37507
   37508   37509   37503   37504   37505   37506   37504   37505   37506   37505
   37506   37507   37508   37506   37507   37508   37507   37508   37508       0
   37510   37511   37512   37513   37514   37515   37528   37511   37512   37513
   37512   37513   37514   37515   37516   37517   37521   37528   37529   37530
   37513   37514   37515   37528   37514   37515   37516   37517   37518   37519
   37520   37521   37522   37523   37524   37528   37529   37530   37531   37532
   37515   37516   37517   37521   37528   37529   37530   37516   37517   37518
   37519   37520   37521   37522   37523   37524   37525   37526   37527   37528
   37529   37530   37517   37518   37519   37520   37521   37522   37523   37524
   37528   37518   37519   37520   37521   37522   37523   37524   37528   37519
   37520   37521   37520   37521   37521   37522   37523   37524   37525   37526
   37527   37528   37523   37524   37525   37526   37527   37524   37525   37526
   37527   37525   37526   37527   37526   37527   37527       0   37529   37530
   37531   37532   37533   37534   37543   37530   37531   37532   37531   37532
   37533   37534   37535   37536   37537   37543   37544   37545   37532   37533
   37534   37543   37533   37534   37535   37536   37537   37538   37539   37540
   37543   37544   37545   37546   37547   37534   37535   37536   37537   37543
   37544   37545   37535   37536   37537   37538   37539   37540   37541   37542
   37543   37544   37545   37536   37537   37538   37539   37540   37543   37537
   37538   37539   37540   37543   37538   37539   37540   37541   37542   37543
   37539   37540   37541   37542   37540   37541   37542   37541   37542   37542
       0   37544   37545   37546   37547   37548   37549   37565   37545   37546
   37547   37546   37547   37548   37549   37550   37551   37552   37565   37566
   37567   37547   37548   37549   37565   37548   37549   37550   37551   37552
   37553   37554   37555   37565   37566   37567   37568   37569   37549   37550
   37551   37552   37565   37566   37567   37550   37551   37552   37553   37554
   37555   37556   37557   37558   37565   37566   37567   37551   37552   37553
   37554   37555   37565   37552   37553   37554   37555   37565   37553   37554
   37555   37556   37557   37558   37559   37560   37561   37565   37554   37555
   37556   37557   37558   37555   37556   37557   37558   37556   37557   37558
   37559   37560   37561   37562   37563   37564   37557   37558   37559   37560
   37561   37558   37559   37560   37561   37559   37560   37561   37562   37563
   37564   37560   37561   37562   37563   37564   37561   37562   37563   37564
   37562   37563   37564   37563   37564   37564       0   37566   37567   37568
   37569   37570   37571   37589   37567   37568   37569   37568   37569   37570
   37571   37572   37573   37574   37589   37590   37591   37569   37570   37571
   37589   37570   37571   37572   37573   37574   37575   37576   37577   37589
   37590   37591   37592   37593   37571   37572   37573   37574   37589   37590
   37591   37572   37573   37574   37575   37576   37577   37578   37579   37580
   37589   37590   37591   37573   37574   37575   37576   37577   37589   37574
   37575   37576   37577   37589   37575   37576   37577   37578   37579   37580
   37581   37582   37589   37576   37577   37578   37579   37580   37577   37578
   37579   37580   37578   37579   37580   37581   37582   37583   37586   37579
   37580   37581   37582   37580   37581   37582   37581   37582   37583   37584
   37585   37586   37587   37588   37582   37583   37586   37583   37584   37585
   37586   37587   37588   37584   37585   37586   37587   37588   37585   37586
   37586   37587   37588   37588       0   37590   37591   37592   37593   37594
   37595   37608   37591   37592   37593   37592   37593   37594   37595   37596
   37597   37601   37608   37609   37610   37593   37594   37595   37608   37594
   37595   37596   37597   37598   37599   37600   37601   37602   37603   37604
   37608   37609   37610   37611   37612   37595   37596   37597   37601   37608
   37609   37610   37596   37597   37598   37599   37600   37601   37602   37603
   37604   37605   37606   37607   37608   37609   37610   37597   37598   37599
   37600   37601   37602   37603   37604   37608   37598   37599   37600   37601
   37602   37603   37604   37608   37599   37600   37601   37600   37601   37601
   37602   37603   37604   37605   37606   37607   37608   37603   37604   37605
   37606   37607   37604   37605   37606   37607   37605   37606   37607   37606
   37607   37607       0   37609   37610   37611   37612   37613   37614   37625
   37610   37611   37612   37611   37612   37613   37614   37615   37616   37617
   37625   37626   37627   37612   37613   37614   37625   37613   37614   37615
   37616   37617   37618   37619   37620   37625   37626   37627   37628   37629
   37614   37615   37616   37617   37625   37626   37627   37615   37616   37617
   37618   37619   37620   37621   37622   37625   37626   37627   37616   37617
   37618   37619   37620   37625   37617   37618   37619   37620   37625   37618
   37619   37620   37621   37622   37623   37624   37625   37619   37620   37621
   37622   37620   37621   37622   37621   37622   37623   37624   37622   37623
   37624   37623   37624   37624       0   37626   37627   37628   37629   37630
   37631   37640   37627   37628   37629   37628   37629   37630   37631   37632
   37633   37634   37640   37641   37642   37629   37630   37631   37640   37630
   37631   37632   37633   37634   37635   37636   37637   37640   37641   37642
   37643   37644   37631   37632   37633   37634   37640   37641   37642   37632
   37633   37634   37635   37636   37637   37638   37639   37640   37641   37642
   37633   37634   37635   37636   37637   37640   37634   37635   37636   37637
   37640   37635   37636   37637   37638   37639   37640   37636   37637   37638
   37639   37637   37638   37639   37638   37639   37639       0   37641   37642
   37643   37644   37645   37646   37659   37642   37643   37644   37643   37644
   37645   37646   37647   37648   37652   37659   37660   37661   37644   37645
   37646   37659   37645   37646   37647   37648   37649   37650   37651   37652
   37653   37654   37655   37659   37660   37661   37662   37663   37646   37647
   37648   37652   37659   37660   37661   37647   37648   37649   37650   37651
   37652   37653   37654   37655   37656   37657   37658   37659   37660   37661
   37648   37649   37650   37651   37652   37653   37654   37655   37659   37649
   37650   37651   37652   37653   37654   37655   37659   37650   37651   37652
   37651   37652   37652   37653   37654   37655   37656   37657   37658   37659
   37654   37655   37656   37657   37658   37655   37656   37657   37658   37656
   37657   37658   37657   37658   37658       0   37660   37661   37662   37663
   37664   37665   37678   37661   37662   37663   37662   37663   37664   37665
   37666   37667   37671   37678   37679   37680   37663   37664   37665   37678
   37664   37665   37666   37667   37668   37669   37670   37671   37672   37673
   37674   37678   37679   37680   37681   37682   37665   37666   37667   37671
   37678   37679   37680   37666   37667   37668   37669   37670   37671   37672
   37673   37674   37675   37676   37677   37678   37679   37680   37667   37668
   37669   37670   37671   37672   37673   37674   37678   37668   37669   37670
   37671   37672   37673   37674   37678   37669   37670   37671   37670   37671
   37671   37672   37673   37674   37675   37676   37677   37678   37673   37674
   37675   37676   37677   37674   37675   37676   37677   37675   37676   37677
   37676   37677   37677       0   37679   37680   37681   37682   37683   37684
   37693   37680   37681   37682   37681   37682   37683   37684   37685   37686
   37687   37693   37694   37695   37682   37683   37684   37693   37683   37684
   37685   37686   37687   37688   37689   37690   37693   37694   37695   37696
   37697   37684   37685   37686   37687   37693   37694   37695   37685   37686
   37687   37688   37689   37690   37691   37692   37693   37694   37695   37686
   37687   37688   37689   37690   37693   37687   37688   37689   37690   37693
   37688   37689   37690   37691   37692   37693   37689   37690   37691   37692
   37690   37691   37692   37691   37692   37692       0   37694   37695   37696
   37697   37698   37699   37710   37695   37696   37697   37696   37697   37698
   37699   37700   37701   37702   37710   37711   37712   37697   37698   37699
   37710   37698   37699   37700   37701   37702   37703   37704   37705   37710
   37711   37712   37713   37714   37699   37700   37701   37702   37710   37711
   37712   37700   37701   37702   37703   37704   37705   37706   37707   37710
   37711   37712   37701   37702   37703   37704   37705   37710   37702   37703
   37704   37705   37710   37703   37704   37705   37706   37707   37708   37709
   37710   37704   37705   37706   37707   37705   37706   37707   37706   37707
   37708   37709   37707   37708   37709   37708   37709   37709       0   37711
   37712   37713   37714   37715   37716   37729   37712   37713   37714   37713
   37714   37715   37716   37717   37718   37719   37729   37730   37731   37714
   37715   37716   37729   37715   37716   37717   37718   37719   37720   37721
   37725   37729   37730   37731   37732   37733   37716   37717   37718   37719
   37729   37730   37731   37717   37718   37719   37720   37721   37722   37723
   37724   37725   37726   37727   37728   37729   37730   37731   37718   37719
   37720   37721   37725   37729   37719   37720   37721   37725   37729   37720
   37721   37722   37723   37724   37725   37726   37727   37728   37729   37721
   37722   37723   37724   37725   37726   37727   37728   37722   37723   37724
   37725   37726   37727   37728   37723   37724   37725   37724   37725   37725
   37726   37727   37728   37727   37728   37728       0   37730   37731   37732
   37733   37734   37735   37741   37731   37732   37733   37732   37733   37734
   37735   37736   37737   37738   37741   37742   37743   37733   37734   37735
   37741   37734   37735   37736   37737   37738   37739   37740   37741   37742
   37743   37744   37745   37735   37736   37737   37738   37741   37742   37743
   37736   37737   37738   37739   37740   37741   37742   37743   37737   37738
   37739   37740   37741   37738   37739   37740   37741   37739   37740   37741
   37740       0   37742   37743   37744   37745   37746   37747   37757   37743
   37744   37745   37744   37745   37746   37747   37748   37749   37753   37757
   37758   37759   37745   37746   37747   37757   37746   37747   37748   37749
   37750   37751   37752   37753   37754   37755   37756   37757   37758   37759
   37760   37761   37747   37748   37749   37753   37757   37758   37759   37748
   37749   37750   37751   37752   37753   37754   37755   37756   37757   37758
   37759   37749   37750   37751   37752   37753   37754   37755   37756   37757
   37750   37751   37752   37753   37754   37755   37756   37757   37751   37752
   37753   37752   37753   37753   37754   37755   37756   37757   37755   37756
   37756       0   37758   37759   37760   37761   37762   37763   37771   37759
   37760   37761   37760   37761   37762   37763   37764   37765   37769   37771
   37772   37773   37761   37762   37763   37771   37762   37763   37764   37765
   37766   37767   37768   37769   37770   37771   37772   37773   37774   37775
   37763   37764   37765   37769   37771   37772   37773   37764   37765   37766
   37767   37768   37769   37770   37771   37772   37773   37765   37766   37767
   37768   37769   37770   37771   37766   37767   37768   37769   37770   37771
   37767   37768   37769   37768   37769   37769   37770   37771       0   37772
   37773   37774   37775   37776   37777   37785   37773   37774   37775   37774
   37775   37776   37777   37778   37779   37783   37785   37786   37787   37775
   37776   37777   37785   37776   37777   37778   37779   37780   37781   37782
   37783   37784   37785   37786   37787   37788   37789   37777   37778   37779
   37783   37785   37786   37787   37778   37779   37780   37781   37782   37783
   37784   37785   37786   37787   37779   37780   37781   37782   37783   37784
   37785   37780   37781   37782   37783   37784   37785   37781   37782   37783
   37782   37783   37783   37784   37785       0   37786   37787   37788   37789
   37790   37791   37796   37787   37788   37789   37788   37789   37790   37791
   37792   37793   37794   37796   37797   37798   37789   37790   37791   37796
   37790   37791   37792   37793   37794   37795   37796   37797   37798   37799
   37800   37791   37792   37793   37794   37796   37797   37798   37792   37793
   37794   37795   37796   37797   37798   37793   37794   37795   37796   37794
   37795   37796   37795   37796       0   37797   37798   37799   37800   37801
   37802   37811   37798   37799   37800   37799   37800   37801   37802   37803
   37804   37805   37811   37812   37813   37800   37801   37802   37811   37801
   37802   37803   37804   37805   37806   37807   37808   37811   37812   37813
   37814   37815   37802   37803   37804   37805   37811   37812   37813   37803
   37804   37805   37806   37807   37808   37809   37810   37811   37812   37813
   37804   37805   37806   37807   37808   37811   37805   37806   37807   37808
   37811   37806   37807   37808   37809   37810   37811   37807   37808   37809
   37810   37808   37809   37810   37809   37810   37810       0   37812   37813
   37814   37815   37816   37817   37832   37813   37814   37815   37814   37815
   37816   37817   37818   37819   37820   37832   37833   37834   37815   37816
   37817   37832   37816   37817   37818   37819   37820   37821   37830   37832
   37833   37834   37835   37836   37817   37818   37819   37820   37832   37833
   37834   37818   37819   37820   37821   37822   37823   37828   37830   37831
   37832   37833   37834   37819   37820   37821   37830   37832   37820   37821
   37830   37832   37821   37822   37823   37824   37825   37828   37829   37830
   37831   37832   37822   37823   37824   37825   37826   37828   37830   37831
   37823   37824   37825   37830   37824   37825   37826   37827   37828   37829
   37830   37825   37826   37828   37826   37827   37828   37829   37830   37831
   37827   37828   37829   37830   37828   37829   37830   37831   37830   37831
   37831       0   37833   37834   37835   37836   37837   37838   37847   37834
   37835   37836   37835   37836   37837   37838   37839   37840   37841   37847
   37848   37849   37836   37837   37838   37847   37837   37838   37839   37840
   37841   37842   37843   37844   37847   37848   37849   37850   37851   37838
   37839   37840   37841   37847   37848   37849   37839   37840   37841   37842
   37843   37844   37845   37846   37847   37848   37849   37840   37841   37842
   37843   37844   37847   37841   37842   37843   37844   37847   37842   37843
   37844   37845   37846   37847   37843   37844   37845   37846   37844   37845
   37846   37845   37846   37846       0   37848   37849   37850   37851   37852
   37853   37869   37849   37850   37851   37850   37851   37852   37853   37854
   37855   37856   37869   37870   37871   37851   37852   37853   37869   37852
   37853   37854   37855   37856   37857   37858   37859   37869   37870   37871
   37872   37873   37853   37854   37855   37856   37869   37870   37871   37854
   37855   37856   37857   37858   37859   37860   37861   37862   37869   37870
   37871   37855   37856   37857   37858   37859   37869   37856   37857   37858
   37859   37869   37857   37858   37859   37860   37861   37862   37863   37864
   37865   37869   37858   37859   37860   37861   37862   37859   37860   37861
   37862   37860   37861   37862   37863   37864   37865   37866   37867   37868
   37861   37862   37863   37864   37865   37862   37863   37864   37865   37863
   37864   37865   37866   37867   37868   37864   37865   37866   37867   37868
   37865   37866   37867   37868   37866   37867   37868   37867   37868   37868
       0   37870   37871   37872   37873   37874   37875   37884   37871   37872
   37873   37872   37873   37874   37875   37876   37877   37878   37884   37885
   37886   37873   37874   37875   37884   37874   37875   37876   37877   37878
   37879   37880   37881   37884   37885   37886   37887   37888   37875   37876
   37877   37878   37884   37885   37886   37876   37877   37878   37879   37880
   37881   37882   37883   37884   37885   37886   37877   37878   37879   37880
   37881   37884   37878   37879   37880   37881   37884   37879   37880   37881
   37882   37883   37884   37880   37881   37882   37883   37881   37882   37883
   37882   37883   37883       0   37885   37886   37887   37888   37889   37890
   37906   37886   37887   37888   37887   37888   37889   37890   37891   37892
   37893   37906   37907   37908   37888   37889   37890   37906   37889   37890
   37891   37892   37893   37894   37895   37896   37906   37907   37908   37909
   37910   37890   37891   37892   37893   37906   37907   37908   37891   37892
   37893   37894   37895   37896   37897   37898   37899   37906   37907   37908
   37892   37893   37894   37895   37896   37906   37893   37894   37895   37896
   37906   37894   37895   37896   37897   37898   37899   37900   37901   37902
   37906   37895   37896   37897   37898   37899   37896   37897   37898   37899
   37897   37898   37899   37900   37901   37902   37903   37904   37905   37898
   37899   37900   37901   37902   37899   37900   37901   37902   37900   37901
   37902   37903   37904   37905   37901   37902   37903   37904   37905   37902
   37903   37904   37905   37903   37904   37905   37904   37905   37905       0
   37907   37908   37909   37910   37911   37912   37925   37908   37909   37910
   37909   37910   37911   37912   37913   37914   37915   37925   37926   37927
   37910   37911   37912   37925   37911   37912   37913   37914   37915   37916
   37917   37921   37925   37926   37927   37928   37929   37912   37913   37914
   37915   37925   37926   37927   37913   37914   37915   37916   37917   37918
   37919   37920   37921   37922   37923   37924   37925   37926   37927   37914
   37915   37916   37917   37921   37925   37915   37916   37917   37921   37925
   37916   37917   37918   37919   37920   37921   37922   37923   37924   37925
   37917   37918   37919   37920   37921   37922   37923   37924   37918   37919
   37920   37921   37922   37923   37924   37919   37920   37921   37920   37921
   37921   37922   37923   37924   37923   37924   37924       0   37926   37927
   37928   37929   37930   37931   37939   37927   37928   37929   37928   37929
   37930   37931   37932   37933   37934   37939   37940   37941   37929   37930
   37931   37939   37930   37931   37932   37933   37934   37935   37936   37939
   37940   37941   37942   37943   37931   37932   37933   37934   37939   37940
   37941   37932   37933   37934   37935   37936   37937   37938   37939   37940
   37941   37933   37934   37935   37936   37939   37934   37935   37936   37939
   37935   37936   37937   37938   37939   37936   37937   37938   37937   37938
   37938       0   37940   37941   37942   37943   37944   37945   37954   37941
   37942   37943   37942   37943   37944   37945   37946   37947   37948   37954
   37955   37956   37943   37944   37945   37954   37944   37945   37946   37947
   37948   37949   37950   37951   37954   37955   37956   37957   37958   37945
   37946   37947   37948   37954   37955   37956   37946   37947   37948   37949
   37950   37951   37952   37953   37954   37955   37956   37947   37948   37949
   37950   37951   37954   37948   37949   37950   37951   37954   37949   37950
   37951   37952   37953   37954   37950   37951   37952   37953   37951   37952
   37953   37952   37953   37953       0   37955   37956   37957   37958   37959
   37960   37978   37956   37957   37958   37957   37958   37959   37960   37961
   37962   37963   37978   37979   37980   37958   37959   37960   37978   37959
   37960   37961   37962   37963   37964   37965   37966   37978   37979   37980
   37981   37982   37960   37961   37962   37963   37978   37979   37980   37961
   37962   37963   37964   37965   37966   37967   37968   37969   37978   37979
   37980   37962   37963   37964   37965   37966   37978   37963   37964   37965
   37966   37978   37964   37965   37966   37967   37968   37969   37970   37971
   37978   37965   37966   37967   37968   37969   37966   37967   37968   37969
   37967   37968   37969   37970   37971   37972   37975   37968   37969   37970
   37971   37969   37970   37971   37970   37971   37972   37973   37974   37975
   37976   37977   37971   37972   37975   37972   37973   37974   37975   37976
   37977   37973   37974   37975   37976   37977   37974   37975   37975   37976
   37977   37977       0   37979   37980   37981   37982   37983   37984   37997
   37980   37981   37982   37981   37982   37983   37984   37985   37986   37987
   37997   37998   37999   37982   37983   37984   37997   37983   37984   37985
   37986   37987   37988   37989   37993   37997   37998   37999   38000   38001
   37984   37985   37986   37987   37997   37998   37999   37985   37986   37987
   37988   37989   37990   37991   37992   37993   37994   37995   37996   37997
   37998   37999   37986   37987   37988   37989   37993   37997   37987   37988
   37989   37993   37997   37988   37989   37990   37991   37992   37993   37994
   37995   37996   37997   37989   37990   37991   37992   37993   37994   37995
   37996   37990   37991   37992   37993   37994   37995   37996   37991   37992
   37993   37992   37993   37993   37994   37995   37996   37995   37996   37996
       0   37998   37999   38000   38001   38002   38003   38007   37999   38000
   38001   38000   38001   38002   38003   38004   38005   38006   38007   38008
   38009   38001   38002   38003   38007   38002   38003   38004   38005   38006
   38007   38008   38009   38010   38011   38003   38004   38005   38006   38007
   38008   38009   38004   38005   38006   38007   38008   38009   38005   38006
   38007   38006   38007   38007   38008   38009   38010   38011   38012   38013
   38029   38009   38010   38011   38010   38011   38012   38013   38014   38015
   38016   38029   38030   38031   38011   38012   38013   38029   38012   38013
   38014   38015   38016   38017   38018   38019   38029   38030   38031   38032
   38033   38013   38014   38015   38016   38029   38030   38031   38014   38015
   38016   38017   38018   38019   38020   38021   38022   38029   38030   38031
   38015   38016   38017   38018   38019   38029   38016   38017   38018   38019
   38029   38017   38018   38019   38020   38021   38022   38023   38024   38025
   38029   38018   38019   38020   38021   38022   38019   38020   38021   38022
   38020   38021   38022   38023   38024   38025   38026   38027   38028   38021
   38022   38023   38024   38025   38022   38023   38024   38025   38023   38024
   38025   38026   38027   38028   38024   38025   38026   38027   38028   38025
   38026   38027   38028   38026   38027   38028   38027   38028   38028       0
   38030   38031   38032   38033   38034   38035   38048   38031   38032   38033
   38032   38033   38034   38035   38036   38037   38038   38048   38049   38050
   38033   38034   38035   38048   38034   38035   38036   38037   38038   38039
   38040   38044   38048   38049   38050   38051   38052   38035   38036   38037
   38038   38048   38049   38050   38036   38037   38038   38039   38040   38041
   38042   38043   38044   38045   38046   38047   38048   38049   38050   38037
   38038   38039   38040   38044   38048   38038   38039   38040   38044   38048
   38039   38040   38041   38042   38043   38044   38045   38046   38047   38048
   38040   38041   38042   38043   38044   38045   38046   38047   38041   38042
   38043   38044   38045   38046   38047   38042   38043   38044   38043   38044
   38044   38045   38046   38047   38046   38047   38047       0   38049   38050
   38051   38052   38053   38054   38059   38050   38051   38052   38051   38052
   38053   38054   38055   38056   38057   38059   38060   38061   38052   38053
   38054   38059   38053   38054   38055   38056   38057   38058   38059   38060
   38061   38062   38063   38054   38055   38056   38057   38059   38060   38061
   38055   38056   38057   38058   38059   38060   38061   38056   38057   38058
   38059   38057   38058   38059   38058   38059       0   38060   38061   38062
   38063   38064   38065   38071   38061   38062   38063   38062   38063   38064
   38065   38066   38067   38068   38071   38072   38073   38063   38064   38065
   38071   38064   38065   38066   38067   38068   38069   38070   38071   38072
   38073   38074   38075   38065   38066   38067   38068   38071   38072   38073
   38066   38067   38068   38069   38070   38071   38072   38073   38067   38068
   38069   38070   38071   38068   38069   38070   38071   38069   38070   38071
   38070       0   38072   38073   38074   38075   38076   38077   38078   38073
   38074   38075   38074   38075   38076   38077   38078   38079   38080   38075
   38076   38077   38078   38076   38077   38078   38079   38080   38081   38082
   38077   38078   38079   38080   38078   38079   38080   38079   38080   38081
   38082   38083   38084   38094   38080   38081   38082   38081   38082   38083
   38084   38085   38086   38090   38094   38095   38096   38082   38083   38084
   38094   38083   38084   38085   38086   38087   38088   38089   38090   38091
   38092   38093   38094   38095   38096   38097   38098   38084   38085   38086
   38090   38094   38095   38096   38085   38086   38087   38088   38089   38090
   38091   38092   38093   38094   38095   38096   38086   38087   38088   38089
   38090   38091   38092   38093   38094   38087   38088   38089   38090   38091
   38092   38093   38094   38088   38089   38090   38089   38090   38090   38091
   38092   38093   38094   38092   38093   38093       0   38095   38096   38097
   38098   38099   38100   38104   38096   38097   38098   38097   38098   38099
   38100   38101   38102   38103   38104   38105   38106   38098   38099   38100
   38104   38099   38100   38101   38102   38103   38104   38105   38106   38107
   38108   38100   38101   38102   38103   38104   38105   38106   38101   38102
   38103   38104   38105   38106   38102   38103   38104   38103   38104   38104
   38105   38106   38107   38108   38109   38110   38120   38106   38107   38108
   38107   38108   38109   38110   38111   38112   38116   38120   38121   38122
   38108   38109   38110   38120   38109   38110   38111   38112   38113   38114
   38115   38116   38117   38118   38119   38120   38121   38122   38123   38124
   38110   38111   38112   38116   38120   38121   38122   38111   38112   38113
   38114   38115   38116   38117   38118   38119   38120   38121   38122   38112
   38113   38114   38115   38116   38117   38118   38119   38120   38113   38114
   38115   38116   38117   38118   38119   38120   38114   38115   38116   38115
   38116   38116   38117   38118   38119   38120   38118   38119   38119       0
   38121   38122   38123   38124   38125   38126   38139   38122   38123   38124
   38123   38124   38125   38126   38127   38128   38129   38139   38140   38141
   38124   38125   38126   38139   38125   38126   38127   38128   38129   38130
   38131   38135   38139   38140   38141   38142   38143   38126   38127   38128
   38129   38139   38140   38141   38127   38128   38129   38130   38131   38132
   38133   38134   38135   38136   38137   38138   38139   38140   38141   38128
   38129   38130   38131   38135   38139   38129   38130   38131   38135   38139
   38130   38131   38132   38133   38134   38135   38136   38137   38138   38139
   38131   38132   38133   38134   38135   38136   38137   38138   38132   38133
   38134   38135   38136   38137   38138   38133   38134   38135   38134   38135
   38135   38136   38137   38138   38137   38138   38138       0   38140   38141
   38142   38143   38144   38145   38161   38141   38142   38143   38142   38143
   38144   38145   38146   38147   38148   38161   38162   38163   38143   38144
   38145   38161   38144   38145   38146   38147   38148   38149   38150   38151
   38161   38162   38163   38164   38165   38145   38146   38147   38148   38161
   38162   38163   38146   38147   38148   38149   38150   38151   38152   38153
   38154   38161   38162   38163   38147   38148   38149   38150   38151   38161
   38148   38149   38150   38151   38161   38149   38150   38151   38152   38153
   38154   38155   38156   38157   38161   38150   38151   38152   38153   38154
   38151   38152   38153   38154   38152   38153   38154   38155   38156   38157
   38158   38159   38160   38153   38154   38155   38156   38157   38154   38155
   38156   38157   38155   38156   38157   38158   38159   38160   38156   38157
   38158   38159   38160   38157   38158   38159   38160   38158   38159   38160
   38159   38160   38160       0   38162   38163   38164   38165   38166   38167
   38177   38163   38164   38165   38164   38165   38166   38167   38168   38169
   38173   38177   38178   38179   38165   38166   38167   38177   38166   38167
   38168   38169   38170   38171   38172   38173   38174   38175   38176   38177
   38178   38179   38180   38181   38167   38168   38169   38173   38177   38178
   38179   38168   38169   38170   38171   38172   38173   38174   38175   38176
   38177   38178   38179   38169   38170   38171   38172   38173   38174   38175
   38176   38177   38170   38171   38172   38173   38174   38175   38176   38177
   38171   38172   38173   38172   38173   38173   38174   38175   38176   38177
   38175   38176   38176       0   38178   38179   38180   38181   38182   38183
   38184   38179   38180   38181   38180   38181   38182   38183   38184   38185
   38186   38181   38182   38183   38184   38182   38183   38184   38185   38186
   38187   38188   38183   38184   38185   38186   38184   38185   38186   38185
   38186   38187   38188   38189   38190   38191   38186   38187   38188   38187
   38188   38189   38190   38191   38192   38193   38188   38189   38190   38191
   38189   38190   38191   38192   38193   38194   38195   38190   38191   38192
   38193   38191   38192   38193   38192   38193   38194   38195   38196   38197
   38205   38193   38194   38195   38194   38195   38196   38197   38198   38199
   38203   38205   38206   38207   38195   38196   38197   38205   38196   38197
   38198   38199   38200   38201   38202   38203   38204   38205   38206   38207
   38208   38209   38197   38198   38199   38203   38205   38206   38207   38198
   38199   38200   38201   38202   38203   38204   38205   38206   38207   38199
   38200   38201   38202   38203   38204   38205   38200   38201   38202   38203
   38204   38205   38201   38202   38203   38202   38203   38203   38204   38205
       0   38206   38207   38208   38209   38210   38211   38216   38207   38208
   38209   38208   38209   38210   38211   38212   38213   38214   38216   38217
   38218   38209   38210   38211   38216   38210   38211   38212   38213   38214
   38215   38216   38217   38218   38219   38220   38211   38212   38213   38214
   38216   38217   38218   38212   38213   38214   38215   38216   38217   38218
   38213   38214   38215   38216   38214   38215   38216   38215   38216       0
   38217   38218   38219   38220   38221   38222   38228   38218   38219   38220
   38219   38220   38221   38222   38223   38224   38225   38228   38229   38230
   38220   38221   38222   38228   38221   38222   38223   38224   38225   38226
   38227   38228   38229   38230   38231   38232   38222   38223   38224   38225
   38228   38229   38230   38223   38224   38225   38226   38227   38228   38229
   38230   38224   38225   38226   38227   38228   38225   38226   38227   38228
   38226   38227   38228   38227       0   38229   38230   38231   38232   38233
   38234   38244   38230   38231   38232   38231   38232   38233   38234   38235
   38236   38240   38244   38245   38246   38232   38233   38234   38244   38233
   38234   38235   38236   38237   38238   38239   38240   38241   38242   38243
   38244   38245   38246   38247   38248   38234   38235   38236   38240   38244
   38245   38246   38235   38236   38237   38238   38239   38240   38241   38242
   38243   38244   38245   38246   38236   38237   38238   38239   38240   38241
   38242   38243   38244   38237   38238   38239   38240   38241   38242   38243
   38244   38238   38239   38240   38239   38240   38240   38241   38242   38243
   38244   38242   38243   38243       0   38245   38246   38247   38248   38249
   38250   38259   38246   38247   38248   38247   38248   38249   38250   38251
   38252   38253   38259   38260   38261   38248   38249   38250   38259   38249
   38250   38251   38252   38253   38254   38255   38256   38259   38260   38261
   38262   38263   38250   38251   38252   38253   38259   38260   38261   38251
   38252   38253   38254   38255   38256   38257   38258   38259   38260   38261
   38252   38253   38254   38255   38256   38259   38253   38254   38255   38256
   38259   38254   38255   38256   38257   38258   38259   38255   38256   38257
   38258   38256   38257   38258   38257   38258   38258       0   38260   38261
   38262   38263   38264   38265   38275   38261   38262   38263   38262   38263
   38264   38265   38266   38267   38271   38275   38276   38277   38263   38264
   38265   38275   38264   38265   38266   38267   38268   38269   38270   38271
   38272   38273   38274   38275   38276   38277   38278   38279   38265   38266
   38267   38271   38275   38276   38277   38266   38267   38268   38269   38270
   38271   38272   38273   38274   38275   38276   38277   38267   38268   38269
   38270   38271   38272   38273   38274   38275   38268   38269   38270   38271
   38272   38273   38274   38275   38269   38270   38271   38270   38271   38271
   38272   38273   38274   38275   38273   38274   38274       0   38276   38277
   38278   38279   38280   38281   38289   38277   38278   38279   38278   38279
   38280   38281   38282   38283   38284   38289   38290   38291   38279   38280
   38281   38289   38280   38281   38282   38283   38284   38285   38286   38289
   38290   38291   38292   38293   38281   38282   38283   38284   38289   38290
   38291   38282   38283   38284   38285   38286   38287   38288   38289   38290
   38291   38283   38284   38285   38286   38289   38284   38285   38286   38289
   38285   38286   38287   38288   38289   38286   38287   38288   38287   38288
   38288       0   38290   38291   38292   38293   38294   38295   38304   38291
   38292   38293   38292   38293   38294   38295   38296   38297   38298   38304
   38305   38306   38293   38294   38295   38304   38294   38295   38296   38297
   38298   38299   38300   38301   38304   38305   38306   38307   38308   38295
   38296   38297   38298   38304   38305   38306   38296   38297   38298   38299
   38300   38301   38302   38303   38304   38305   38306   38297   38298   38299
   38300   38301   38304   38298   38299   38300   38301   38304   38299   38300
   38301   38302   38303   38304   38300   38301   38302   38303   38301   38302
   38303   38302   38303   38303       0   38305   38306   38307   38308   38309
   38310   38326   38306   38307   38308   38307   38308   38309   38310   38311
   38312   38313   38326   38327   38328   38308   38309   38310   38326   38309
   38310   38311   38312   38313   38314   38315   38316   38326   38327   38328
   38329   38330   38310   38311   38312   38313   38326   38327   38328   38311
   38312   38313   38314   38315   38316   38317   38318   38319   38326   38327
   38328   38312   38313   38314   38315   38316   38326   38313   38314   38315
   38316   38326   38314   38315   38316   38317   38318   38319   38320   38321
   38322   38326   38315   38316   38317   38318   38319   38316   38317   38318
   38319   38317   38318   38319   38320   38321   38322   38323   38324   38325
   38318   38319   38320   38321   38322   38319   38320   38321   38322   38320
   38321   38322   38323   38324   38325   38321   38322   38323   38324   38325
   38322   38323   38324   38325   38323   38324   38325   38324   38325   38325
       0   38327   38328   38329   38330   38331   38332   38348   38328   38329
   38330   38329   38330   38331   38332   38333   38334   38335   38348   38349
   38350   38330   38331   38332   38348   38331   38332   38333   38334   38335
   38336   38337   38338   38348   38349   38350   38351   38352   38332   38333
   38334   38335   38348   38349   38350   38333   38334   38335   38336   38337
   38338   38339   38340   38341   38348   38349   38350   38334   38335   38336
   38337   38338   38348   38335   38336   38337   38338   38348   38336   38337
   38338   38339   38340   38341   38342   38343   38344   38348   38337   38338
   38339   38340   38341   38338   38339   38340   38341   38339   38340   38341
   38342   38343   38344   38345   38346   38347   38340   38341   38342   38343
   38344   38341   38342   38343   38344   38342   38343   38344   38345   38346
   38347   38343   38344   38345   38346   38347   38344   38345   38346   38347
   38345   38346   38347   38346   38347   38347       0   38349   38350   38351
   38352   38353   38354   38360   38350   38351   38352   38351   38352   38353
   38354   38355   38356   38357   38360   38361   38362   38352   38353   38354
   38360   38353   38354   38355   38356   38357   38358   38359   38360   38361
   38362   38363   38364   38354   38355   38356   38357   38360   38361   38362
   38355   38356   38357   38358   38359   38360   38361   38362   38356   38357
   38358   38359   38360   38357   38358   38359   38360   38358   38359   38360
   38359       0   38361   38362   38363   38364   38365   38366   38384   38362
   38363   38364   38363   38364   38365   38366   38367   38368   38369   38384
   38385   38386   38364   38365   38366   38384   38365   38366   38367   38368
   38369   38370   38371   38372   38384   38385   38386   38387   38388   38366
   38367   38368   38369   38384   38385   38386   38367   38368   38369   38370
   38371   38372   38373   38374   38375   38384   38385   38386   38368   38369
   38370   38371   38372   38384   38369   38370   38371   38372   38384   38370
   38371   38372   38373   38374   38375   38376   38377   38384   38371   38372
   38373   38374   38375   38372   38373   38374   38375   38373   38374   38375
   38376   38377   38378   38381   38374   38375   38376   38377   38375   38376
   38377   38376   38377   38378   38379   38380   38381   38382   38383   38377
   38378   38381   38378   38379   38380   38381   38382   38383   38379   38380
   38381   38382   38383   38380   38381   38381   38382   38383   38383       0
   38385   38386   38387   38388   38389   38390   38400   38386   38387   38388
   38387   38388   38389   38390   38391   38392   38396   38400   38401   38402
   38388   38389   38390   38400   38389   38390   38391   38392   38393   38394
   38395   38396   38397   38398   38399   38400   38401   38402   38403   38404
   38390   38391   38392   38396   38400   38401   38402   38391   38392   38393
   38394   38395   38396   38397   38398   38399   38400   38401   38402   38392
   38393   38394   38395   38396   38397   38398   38399   38400   38393   38394
   38395   38396   38397   38398   38399   38400   38394   38395   38396   38395
   38396   38396   38397   38398   38399   38400   38398   38399   38399       0
   38401   38402   38403   38404   38405   38406   38414   38402   38403   38404
   38403   38404   38405   38406   38407   38408   38412   38414   38415   38416
   38404   38405   38406   38414   38405   38406   38407   38408   38409   38410
   38411   38412   38413   38414   38415   38416   38417   38418   38406   38407
   38408   38412   38414   38415   38416   38407   38408   38409   38410   38411
   38412   38413   38414   38415   38416   38408   38409   38410   38411   38412
   38413   38414   38409   38410   38411   38412   38413   38414   38410   38411
   38412   38411   38412   38412   38413   38414       0   38415   38416   38417
   38418   38419   38420   38426   38416   38417   38418   38417   38418   38419
   38420   38421   38422   38423   38426   38427   38428   38418   38419   38420
   38426   38419   38420   38421   38422   38423   38424   38425   38426   38427
   38428   38429   38430   38420   38421   38422   38423   38426   38427   38428
   38421   38422   38423   38424   38425   38426   38427   38428   38422   38423
   38424   38425   38426   38423   38424   38425   38426   38424   38425   38426
   38425       0   38427   38428   38429   38430   38431   38432   38436   38428
   38429   38430   38429   38430   38431   38432   38433   38434   38435   38436
   38437   38438   38430   38431   38432   38436   38431   38432   38433   38434
   38435   38436   38437   38438   38439   38440   38432   38433   38434   38435
   38436   38437   38438   38433   38434   38435   38436   38437   38438   38434
   38435   38436   38435   38436   38436   38437   38438   38439   38440   38441
   38442   38455   38438   38439   38440   38439   38440   38441   38442   38443
   38444   38445   38455   38456   38457   38440   38441   38442   38455   38441
   38442   38443   38444   38445   38446   38447   38451   38455   38456   38457
   38458   38459   38442   38443   38444   38445   38455   38456   38457   38443
   38444   38445   38446   38447   38448   38449   38450   38451   38452   38453
   38454   38455   38456   38457   38444   38445   38446   38447   38451   38455
   38445   38446   38447   38451   38455   38446   38447   38448   38449   38450
   38451   38452   38453   38454   38455   38447   38448   38449   38450   38451
   38452   38453   38454   38448   38449   38450   38451   38452   38453   38454
   38449   38450   38451   38450   38451   38451   38452   38453   38454   38453
   38454   38454       0   38456   38457   38458   38459   38460   38461   38469
   38457   38458   38459   38458   38459   38460   38461   38462   38463   38464
   38469   38470   38471   38459   38460   38461   38469   38460   38461   38462
   38463   38464   38465   38466   38469   38470   38471   38472   38473   38461
   38462   38463   38464   38469   38470   38471   38462   38463   38464   38465
   38466   38467   38468   38469   38470   38471   38463   38464   38465   38466
   38469   38464   38465   38466   38469   38465   38466   38467   38468   38469
   38466   38467   38468   38467   38468   38468       0   38470   38471   38472
   38473   38474   38475   38479   38471   38472   38473   38472   38473   38474
   38475   38476   38477   38478   38479   38480   38481   38473   38474   38475
   38479   38474   38475   38476   38477   38478   38479   38480   38481   38482
   38483   38475   38476   38477   38478   38479   38480   38481   38476   38477
   38478   38479   38480   38481   38477   38478   38479   38478   38479   38479
   38480   38481   38482   38483   38484   38485   38493   38481   38482   38483
   38482   38483   38484   38485   38486   38487   38491   38493   38494   38495
   38483   38484   38485   38493   38484   38485   38486   38487   38488   38489
   38490   38491   38492   38493   38494   38495   38496   38497   38485   38486
   38487   38491   38493   38494   38495   38486   38487   38488   38489   38490
   38491   38492   38493   38494   38495   38487   38488   38489   38490   38491
   38492   38493   38488   38489   38490   38491   38492   38493   38489   38490
   38491   38490   38491   38491   38492   38493       0   38494   38495   38496
   38497   38498   38499   38517   38495   38496   38497   38496   38497   38498
   38499   38500   38501   38502   38517   38518   38519   38497   38498   38499
   38517   38498   38499   38500   38501   38502   38503   38504   38505   38517
   38518   38519   38520   38521   38499   38500   38501   38502   38517   38518
   38519   38500   38501   38502   38503   38504   38505   38506   38507   38508
   38517   38518   38519   38501   38502   38503   38504   38505   38517   38502
   38503   38504   38505   38517   38503   38504   38505   38506   38507   38508
   38509   38510   38517   38504   38505   38506   38507   38508   38505   38506
   38507   38508   38506   38507   38508   38509   38510   38511   38514   38507
   38508   38509   38510   38508   38509   38510   38509   38510   38511   38512
   38513   38514   38515   38516   38510   38511   38514   38511   38512   38513
   38514   38515   38516   38512   38513   38514   38515   38516   38513   38514
   38514   38515   38516   38516       0   38518   38519   38520   38521   38522
   38523   38527   38519   38520   38521   38520   38521   38522   38523   38524
   38525   38526   38527   38528   38529   38521   38522   38523   38527   38522
   38523   38524   38525   38526   38527   38528   38529   38530   38531   38523
   38524   38525   38526   38527   38528   38529   38524   38525   38526   38527
   38528   38529   38525   38526   38527   38526   38527   38527   38528   38529
   38530   38531   38532   38533   38537   38529   38530   38531   38530   38531
   38532   38533   38534   38535   38536   38537   38538   38539   38531   38532
   38533   38537   38532   38533   38534   38535   38536   38537   38538   38539
   38540   38541   38533   38534   38535   38536   38537   38538   38539   38534
   38535   38536   38537   38538   38539   38535   38536   38537   38536   38537
   38537   38538   38539   38540   38541   38542   38543   38553   38539   38540
   38541   38540   38541   38542   38543   38544   38545   38549   38553   38554
   38555   38541   38542   38543   38553   38542   38543   38544   38545   38546
   38547   38548   38549   38550   38551   38552   38553   38554   38555   38556
   38557   38543   38544   38545   38549   38553   38554   38555   38544   38545
   38546   38547   38548   38549   38550   38551   38552   38553   38554   38555
   38545   38546   38547   38548   38549   38550   38551   38552   38553   38546
   38547   38548   38549   38550   38551   38552   38553   38547   38548   38549
   38548   38549   38549   38550   38551   38552   38553   38551   38552   38552
       0   38554   38555   38556   38557   38558   38559   38568   38555   38556
   38557   38556   38557   38558   38559   38560   38561   38562   38568   38569
   38570   38557   38558   38559   38568   38558   38559   38560   38561   38562
   38563   38564   38565   38568   38569   38570   38571   38572   38559   38560
   38561   38562   38568   38569   38570   38560   38561   38562   38563   38564
   38565   38566   38567   38568   38569   38570   38561   38562   38563   38564
   38565   38568   38562   38563   38564   38565   38568   38563   38564   38565
   38566   38567   38568   38564   38565   38566   38567   38565   38566   38567
   38566   38567   38567       0   38569   38570   38571   38572   38573   38574
   38583   38570   38571   38572   38571   38572   38573   38574   38575   38576
   38577   38583   38584   38585   38572   38573   38574   38583   38573   38574
   38575   38576   38577   38578   38579   38580   38583   38584   38585   38586
   38587   38574   38575   38576   38577   38583   38584   38585   38575   38576
   38577   38578   38579   38580   38581   38582   38583   38584   38585   38576
   38577   38578   38579   38580   38583   38577   38578   38579   38580   38583
   38578   38579   38580   38581   38582   38583   38579   38580   38581   38582
   38580   38581   38582   38581   38582   38582       0   38584   38585   38586
   38587   38588   38589   38590   38585   38586   38587   38586   38587   38588
   38589   38590   38591   38592   38587   38588   38589   38590   38588   38589
   38590   38591   38592   38593   38594   38589   38590   38591   38592   38590
   38591   38592   38591   38592   38593   38594   38595   38596   38609   38592
   38593   38594   38593   38594   38595   38596   38597   38598   38602   38609
   38610   38611   38594   38595   38596   38609   38595   38596   38597   38598
   38599   38600   38601   38602   38603   38604   38605   38609   38610   38611
   38612   38613   38596   38597   38598   38602   38609   38610   38611   38597
   38598   38599   38600   38601   38602   38603   38604   38605   38606   38607
   38608   38609   38610   38611   38598   38599   38600   38601   38602   38603
   38604   38605   38609   38599   38600   38601   38602   38603   38604   38605
   38609   38600   38601   38602   38601   38602   38602   38603   38604   38605
   38606   38607   38608   38609   38604   38605   38606   38607   38608   38605
   38606   38607   38608   38606   38607   38608   38607   38608   38608       0
   38610   38611   38612   38613   38614   38615   38625   38611   38612   38613
   38612   38613   38614   38615   38616   38617   38621   38625   38626   38627
   38613   38614   38615   38625   38614   38615   38616   38617   38618   38619
   38620   38621   38622   38623   38624   38625   38626   38627   38628   38629
   38615   38616   38617   38621   38625   38626   38627   38616   38617   38618
   38619   38620   38621   38622   38623   38624   38625   38626   38627   38617
   38618   38619   38620   38621   38622   38623   38624   38625   38618   38619
   38620   38621   38622   38623   38624   38625   38619   38620   38621   38620
   38621   38621   38622   38623   38624   38625   38623   38624   38624       0
   38626   38627   38628   38629   38630   38631   38644   38627   38628   38629
   38628   38629   38630   38631   38632   38633   38634   38644   38645   38646
   38629   38630   38631   38644   38630   38631   38632   38633   38634   38635
   38636   38640   38644   38645   38646   38647   38648   38631   38632   38633
   38634   38644   38645   38646   38632   38633   38634   38635   38636   38637
   38638   38639   38640   38641   38642   38643   38644   38645   38646   38633
   38634   38635   38636   38640   38644   38634   38635   38636   38640   38644
   38635   38636   38637   38638   38639   38640   38641   38642   38643   38644
   38636   38637   38638   38639   38640   38641   38642   38643   38637   38638
   38639   38640   38641   38642   38643   38638   38639   38640   38639   38640
   38640   38641   38642   38643   38642   38643   38643       0   38645   38646
   38647   38648   38649   38650   38651   38646   38647   38648   38647   38648
   38649   38650   38651   38652   38653   38648   38649   38650   38651   38649
   38650   38651   38652   38653   38654   38655   38650   38651   38652   38653
   38651   38652   38653   38652   38653   38654   38655   38656   38657   38658
   38653   38654   38655   38654   38655   38656   38657   38658   38659   38660
   38655   38656   38657   38658   38656   38657   38658   38659   38660   38661
   38662   38657   38658   38659   38660   38658   38659   38660   38659   38660
   38661   38662   38663   38664   38665   38660   38661   38662   38661   38662
   38663   38664   38665   38666   38667   38662   38663   38664   38665   38663
   38664   38665   38666   38667   38668   38669   38664   38665   38666   38667
   38665   38666   38667   38666   38667   38668   38669   38670   38671   38676
   38667   38668   38669   38668   38669   38670   38671   38672   38673   38674
   38676   38677   38678   38669   38670   38671   38676   38670   38671   38672
   38673   38674   38675   38676   38677   38678   38679   38680   38671   38672
   38673   38674   38676   38677   38678   38672   38673   38674   38675   38676
   38677   38678   38673   38674   38675   38676   38674   38675   38676   38675
   38676       0   38677   38678   38679   38680   38681   38682   38686   38678
   38679   38680   38679   38680   38681   38682   38683   38684   38685   38686
   38687   38688   38680   38681   38682   38686   38681   38682   38683   38684
   38685   38686   38687   38688   38689   38690   38682   38683   38684   38685
   38686   38687   38688   38683   38684   38685   38686   38687   38688   38684
   38685   38686   38685   38686   38686   38687   38688   38689   38690   38691
   38692   38705   38688   38689   38690   38689   38690   38691   38692   38693
   38694   38695   38705   38706   38707   38690   38691   38692   38705   38691
   38692   38693   38694   38695   38696   38697   38701   38705   38706   38707
   38708   38709   38692   38693   38694   38695   38705   38706   38707   38693
   38694   38695   38696   38697   38698   38699   38700   38701   38702   38703
   38704   38705   38706   38707   38694   38695   38696   38697   38701   38705
   38695   38696   38697   38701   38705   38696   38697   38698   38699   38700
   38701   38702   38703   38704   38705   38697   38698   38699   38700   38701
   38702   38703   38704   38698   38699   38700   38701   38702   38703   38704
   38699   38700   38701   38700   38701   38701   38702   38703   38704   38703
   38704   38704       0   38706   38707   38708   38709   38710   38711   38724
   38707   38708   38709   38708   38709   38710   38711   38712   38713   38714
   38724   38725   38726   38709   38710   38711   38724   38710   38711   38712
   38713   38714   38715   38716   38720   38724   38725   38726   38727   38728
   38711   38712   38713   38714   38724   38725   38726   38712   38713   38714
   38715   38716   38717   38718   38719   38720   38721   38722   38723   38724
   38725   38726   38713   38714   38715   38716   38720   38724   38714   38715
   38716   38720   38724   38715   38716   38717   38718   38719   38720   38721
   38722   38723   38724   38716   38717   38718   38719   38720   38721   38722
   38723   38717   38718   38719   38720   38721   38722   38723   38718   38719
   38720   38719   38720   38720   38721   38722   38723   38722   38723   38723
       0   38725   38726   38727   38728   38729   38730   38748   38726   38727
   38728   38727   38728   38729   38730   38731   38732   38733   38748   38749
   38750   38728   38729   38730   38748   38729   38730   38731   38732   38733
   38734   38735   38736   38748   38749   38750   38751   38752   38730   38731
   38732   38733   38748   38749   38750   38731   38732   38733   38734   38735
   38736   38737   38738   38739   38748   38749   38750   38732   38733   38734
   38735   38736   38748   38733   38734   38735   38736   38748   38734   38735
   38736   38737   38738   38739   38740   38741   38748   38735   38736   38737
   38738   38739   38736   38737   38738   38739   38737   38738   38739   38740
   38741   38742   38745   38738   38739   38740   38741   38739   38740   38741
   38740   38741   38742   38743   38744   38745   38746   38747   38741   38742
   38745   38742   38743   38744   38745   38746   38747   38743   38744   38745
   38746   38747   38744   38745   38745   38746   38747   38747       0   38749
   38750   38751   38752   38753   38754   38759   38750   38751   38752   38751
   38752   38753   38754   38755   38756   38757   38759   38760   38761   38752
   38753   38754   38759   38753   38754   38755   38756   38757   38758   38759
   38760   38761   38762   38763   38754   38755   38756   38757   38759   38760
   38761   38755   38756   38757   38758   38759   38760   38761   38756   38757
   38758   38759   38757   38758   38759   38758   38759       0   38760   38761
   38762   38763   38764   38765   38778   38761   38762   38763   38762   38763
   38764   38765   38766   38767   38771   38778   38779   38780   38763   38764
   38765   38778   38764   38765   38766   38767   38768   38769   38770   38771
   38772   38773   38774   38778   38779   38780   38781   38790   38765   38766
   38767   38771   38778   38779   38780   38766   38767   38768   38769   38770
   38771   38772   38773   38774   38775   38776   38777   38778   38779   38780
   38767   38768   38769   38770   38771   38772   38773   38774   38778   38768
   38769   38770   38771   38772   38773   38774   38778   38769   38770   38771
   38770   38771   38771   38772   38773   38774   38775   38776   38777   38778
   38773   38774   38775   38776   38777   38774   38775   38776   38777   38775
   38776   38777   38776   38777   38777       0   38779   38780   38781   38782
   38783   38784   38787   38790   38791   38792   38780   38781   38790   38781
   38782   38783   38784   38785   38786   38787   38788   38789   38790   38791
   38792   38793   38794   38782   38783   38784   38785   38786   38787   38788
   38789   38790   38791   38792   38783   38784   38785   38786   38787   38790
   38784   38785   38786   38787   38790   38785   38786   38787   38788   38789
   38790   38791   38792   38786   38787   38788   38789   38790   38787   38788
   38789   38790   38788   38789   38790   38791   38792   38793   38794   38789
   38790   38791   38792   38790   38791   38792   38791   38792   38793   38794
   38795   38796   38792   38793   38794   38793   38794   38795   38796   38797
   38798   38802   38794   38795   38796   38795   38796   38797   38798   38799
   38800   38801   38802   38803   38804   38796   38797   38798   38802   38797
   38798   38799   38800   38801   38802   38803   38804   38805   38806   38798
   38799   38800   38801   38802   38803   38804   38799   38800   38801   38802
   38803   38804   38800   38801   38802   38801   38802   38802   38803   38804
   38805   38806   38807   38808   38821   38804   38805   38806   38805   38806
   38807   38808   38809   38810   38811   38821   38822   38823   38806   38807
   38808   38821   38807   38808   38809   38810   38811   38812   38813   38817
   38821   38822   38823   38824   38825   38808   38809   38810   38811   38821
   38822   38823   38809   38810   38811   38812   38813   38814   38815   38816
   38817   38818   38819   38820   38821   38822   38823   38810   38811   38812
   38813   38817   38821   38811   38812   38813   38817   38821   38812   38813
   38814   38815   38816   38817   38818   38819   38820   38821   38813   38814
   38815   38816   38817   38818   38819   38820   38814   38815   38816   38817
   38818   38819   38820   38815   38816   38817   38816   38817   38817   38818
   38819   38820   38819   38820   38820       0   38822   38823   38824   38825
   38826   38827   38833   38823   38824   38825   38824   38825   38826   38827
   38828   38829   38830   38833   38834   38835   38825   38826   38827   38833
   38826   38827   38828   38829   38830   38831   38832   38833   38834   38835
   38836   38837   38827   38828   38829   38830   38833   38834   38835   38828
   38829   38830   38831   38832   38833   38834   38835   38829   38830   38831
   38832   38833   38830   38831   38832   38833   38831   38832   38833   38832
       0   38834   38835   38836   38837   38838   38839   38844   38835   38836
   38837   38836   38837   38838   38839   38840   38841   38842   38844   38845
   38846   38837   38838   38839   38844   38838   38839   38840   38841   38842
   38843   38844   38845   38846   38847   38848   38839   38840   38841   38842
   38844   38845   38846   38840   38841   38842   38843   38844   38845   38846
   38841   38842   38843   38844   38842   38843   38844   38843   38844       0
   38845   38846   38847   38848   38849   38850   38863   38846   38847   38848
   38847   38848   38849   38850   38851   38852   38853   38863   38864   38865
   38848   38849   38850   38863   38849   38850   38851   38852   38853   38854
   38855   38859   38863   38864   38865   38866   38867   38850   38851   38852
   38853   38863   38864   38865   38851   38852   38853   38854   38855   38856
   38857   38858   38859   38860   38861   38862   38863   38864   38865   38852
   38853   38854   38855   38859   38863   38853   38854   38855   38859   38863
   38854   38855   38856   38857   38858   38859   38860   38861   38862   38863
   38855   38856   38857   38858   38859   38860   38861   38862   38856   38857
   38858   38859   38860   38861   38862   38857   38858   38859   38858   38859
   38859   38860   38861   38862   38861   38862   38862       0   38864   38865
   38866   38867   38868   38869   38877   38865   38866   38867   38866   38867
   38868   38869   38870   38871   38875   38877   38878   38879   38867   38868
   38869   38877   38868   38869   38870   38871   38872   38873   38874   38875
   38876   38877   38878   38879   38880   38889   38869   38870   38871   38875
   38877   38878   38879   38870   38871   38872   38873   38874   38875   38876
   38877   38878   38879   38871   38872   38873   38874   38875   38876   38877
   38872   38873   38874   38875   38876   38877   38873   38874   38875   38874
   38875   38875   38876   38877       0   38878   38879   38880   38881   38882
   38883   38886   38889   38890   38891   38879   38880   38889   38880   38881
   38882   38883   38884   38885   38886   38887   38888   38889   38890   38891
   38892   38893   38881   38882   38883   38884   38885   38886   38887   38888
   38889   38890   38891   38882   38883   38884   38885   38886   38889   38883
   38884   38885   38886   38889   38884   38885   38886   38887   38888   38889
   38890   38891   38885   38886   38887   38888   38889   38886   38887   38888
   38889   38887   38888   38889   38890   38891   38892   38893   38888   38889
   38890   38891   38889   38890   38891   38890   38891   38892   38893   38894
   38895   38891   38892   38893   38892   38893   38894   38895   38896   38897
   38901   38893   38894   38895   38894   38895   38896   38897   38898   38899
   38900   38901   38902   38903   38895   38896   38897   38901   38896   38897
   38898   38899   38900   38901   38902   38903   38904   38905   38897   38898
   38899   38900   38901   38902   38903   38898   38899   38900   38901   38902
   38903   38899   38900   38901   38900   38901   38901   38902   38903   38904
   38905   38906   38907   38915   38903   38904   38905   38904   38905   38906
   38907   38908   38909   38910   38915   38916   38917   38905   38906   38907
   38915   38906   38907   38908   38909   38910   38911   38912   38915   38916
   38917   38918   38919   38907   38908   38909   38910   38915   38916   38917
   38908   38909   38910   38911   38912   38913   38914   38915   38916   38917
   38909   38910   38911   38912   38915   38910   38911   38912   38915   38911
   38912   38913   38914   38915   38912   38913   38914   38913   38914   38914
       0   38916   38917   38918   38919   38920   38921   38930   38917   38918
   38919   38918   38919   38920   38921   38922   38923   38924   38930   38931
   38932   38919   38920   38921   38930   38920   38921   38922   38923   38924
   38925   38926   38927   38930   38931   38932   38933   38934   38921   38922
   38923   38924   38930   38931   38932   38922   38923   38924   38925   38926
   38927   38928   38929   38930   38931   38932   38923   38924   38925   38926
   38927   38930   38924   38925   38926   38927   38930   38925   38926   38927
   38928   38929   38930   38926   38927   38928   38929   38927   38928   38929
   38928   38929   38929       0   38931   38932   38933   38934   38935   38936
   38942   38932   38933   38934   38933   38934   38935   38936   38937   38938
   38939   38942   38943   38944   38934   38935   38936   38942   38935   38936
   38937   38938   38939   38940   38941   38942   38943   38944   38945   38946
   38936   38937   38938   38939   38942   38943   38944   38937   38938   38939
   38940   38941   38942   38943   38944   38938   38939   38940   38941   38942
   38939   38940   38941   38942   38940   38941   38942   38941       0   38943
   38944   38945   38946   38947   38948   38959   38944   38945   38946   38945
   38946   38947   38948   38949   38950   38951   38959   38960   38961   38946
   38947   38948   38959   38947   38948   38949   38950   38951   38952   38953
   38954   38959   38960   38961   38962   38963   38948   38949   38950   38951
   38959   38960   38961   38949   38950   38951   38952   38953   38954   38955
   38956   38959   38960   38961   38950   38951   38952   38953   38954   38959
   38951   38952   38953   38954   38959   38952   38953   38954   38955   38956
   38957   38958   38959   38953   38954   38955   38956   38954   38955   38956
   38955   38956   38957   38958   38956   38957   38958   38957   38958   38958
       0   38960   38961   38962   38963   38964   38965   38981   38961   38962
   38963   38962   38963   38964   38965   38966   38967   38968   38981   38982
   38983   38963   38964   38965   38981   38964   38965   38966   38967   38968
   38969   38970   38971   38981   38982   38983   38984   38985   38965   38966
   38967   38968   38981   38982   38983   38966   38967   38968   38969   38970
   38971   38972   38973   38974   38981   38982   38983   38967   38968   38969
   38970   38971   38981   38968   38969   38970   38971   38981   38969   38970
   38971   38972   38973   38974   38975   38976   38977   38981   38970   38971
   38972   38973   38974   38971   38972   38973   38974   38972   38973   38974
   38975   38976   38977   38978   38979   38980   38973   38974   38975   38976
   38977   38974   38975   38976   38977   38975   38976   38977   38978   38979
   38980   38976   38977   38978   38979   38980   38977   38978   38979   38980
   38978   38979   38980   38979   38980   38980       0   38982   38983   38984
   38985   38986   38987   39000   38983   38984   38985   38984   38985   38986
   38987   38988   38989   38993   39000   39001   39002   38985   38986   38987
   39000   38986   38987   38988   38989   38990   38991   38992   38993   38994
   38995   38996   39000   39001   39002   39003   39004   38987   38988   38989
   38993   39000   39001   39002   38988   38989   38990   38991   38992   38993
   38994   38995   38996   38997   38998   38999   39000   39001   39002   38989
   38990   38991   38992   38993   38994   38995   38996   39000   38990   38991
   38992   38993   38994   38995   38996   39000   38991   38992   38993   38992
   38993   38993   38994   38995   38996   38997   38998   38999   39000   38995
   38996   38997   38998   38999   38996   38997   38998   38999   38997   38998
   38999   38998   38999   38999       0   39001   39002   39003   39004   39005
   39006   39007   39002   39003   39004   39003   39004   39005   39006   39007
   39008   39009   39004   39005   39006   39007   39005   39006   39007   39008
   39009   39010   39011   39006   39007   39008   39009   39007   39008   39009
   39008   39009   39010   39011   39012   39013   39026   39009   39010   39011
   39010   39011   39012   39013   39014   39015   39019   39026   39027   39028
   39011   39012   39013   39026   39012   39013   39014   39015   39016   39017
   39018   39019   39020   39021   39022   39026   39027   39028   39029   39030
   39013   39014   39015   39019   39026   39027   39028   39014   39015   39016
   39017   39018   39019   39020   39021   39022   39023   39024   39025   39026
   39027   39028   39015   39016   39017   39018   39019   39020   39021   39022
   39026   39016   39017   39018   39019   39020   39021   39022   39026   39017
   39018   39019   39018   39019   39019   39020   39021   39022   39023   39024
   39025   39026   39021   39022   39023   39024   39025   39022   39023   39024
   39025   39023   39024   39025   39024   39025   39025       0   39027   39028
   39029   39030   39031   39032   39041   39028   39029   39030   39029   39030
   39031   39032   39033   39034   39035   39041   39042   39043   39030   39031
   39032   39041   39031   39032   39033   39034   39035   39036   39037   39038
   39041   39042   39043   39044   39045   39032   39033   39034   39035   39041
   39042   39043   39033   39034   39035   39036   39037   39038   39039   39040
   39041   39042   39043   39034   39035   39036   39037   39038   39041   39035
   39036   39037   39038   39041   39036   39037   39038   39039   39040   39041
   39037   39038   39039   39040   39038   39039   39040   39039   39040   39040
       0   39042   39043   39044   39045   39046   39047   39060   39043   39044
   39045   39044   39045   39046   39047   39048   39049   39053   39060   39061
   39062   39045   39046   39047   39060   39046   39047   39048   39049   39050
   39051   39052   39053   39054   39055   39056   39060   39061   39062   39063
   39064   39047   39048   39049   39053   39060   39061   39062   39048   39049
   39050   39051   39052   39053   39054   39055   39056   39057   39058   39059
   39060   39061   39062   39049   39050   39051   39052   39053   39054   39055
   39056   39060   39050   39051   39052   39053   39054   39055   39056   39060
   39051   39052   39053   39052   39053   39053   39054   39055   39056   39057
   39058   39059   39060   39055   39056   39057   39058   39059   39056   39057
   39058   39059   39057   39058   39059   39058   39059   39059       0   39061
   39062   39063   39064   39065   39066   39079   39062   39063   39064   39063
   39064   39065   39066   39067   39068   39072   39079   39080   39081   39064
   39065   39066   39079   39065   39066   39067   39068   39069   39070   39071
   39072   39073   39074   39075   39079   39080   39081   39082   39083   39066
   39067   39068   39072   39079   39080   39081   39067   39068   39069   39070
   39071   39072   39073   39074   39075   39076   39077   39078   39079   39080
   39081   39068   39069   39070   39071   39072   39073   39074   39075   39079
   39069   39070   39071   39072   39073   39074   39075   39079   39070   39071
   39072   39071   39072   39072   39073   39074   39075   39076   39077   39078
   39079   39074   39075   39076   39077   39078   39075   39076   39077   39078
   39076   39077   39078   39077   39078   39078       0   39080   39081   39082
   39083   39084   39085   39101   39081   39082   39083   39082   39083   39084
   39085   39086   39087   39088   39101   39102   39103   39083   39084   39085
   39101   39084   39085   39086   39087   39088   39089   39090   39091   39101
   39102   39103   39104   39105   39085   39086   39087   39088   39101   39102
   39103   39086   39087   39088   39089   39090   39091   39092   39093   39094
   39101   39102   39103   39087   39088   39089   39090   39091   39101   39088
   39089   39090   39091   39101   39089   39090   39091   39092   39093   39094
   39095   39096   39097   39101   39090   39091   39092   39093   39094   39091
   39092   39093   39094   39092   39093   39094   39095   39096   39097   39098
   39099   39100   39093   39094   39095   39096   39097   39094   39095   39096
   39097   39095   39096   39097   39098   39099   39100   39096   39097   39098
   39099   39100   39097   39098   39099   39100   39098   39099   39100   39099
   39100   39100       0   39102   39103   39104   39105   39106   39107   39125
   39103   39104   39105   39104   39105   39106   39107   39108   39109   39110
   39125   39126   39127   39105   39106   39107   39125   39106   39107   39108
   39109   39110   39111   39112   39113   39125   39126   39127   39128   39129
   39107   39108   39109   39110   39125   39126   39127   39108   39109   39110
   39111   39112   39113   39114   39115   39116   39125   39126   39127   39109
   39110   39111   39112   39113   39125   39110   39111   39112   39113   39125
   39111   39112   39113   39114   39115   39116   39117   39118   39125   39112
   39113   39114   39115   39116   39113   39114   39115   39116   39114   39115
   39116   39117   39118   39119   39122   39115   39116   39117   39118   39116
   39117   39118   39117   39118   39119   39120   39121   39122   39123   39124
   39118   39119   39122   39119   39120   39121   39122   39123   39124   39120
   39121   39122   39123   39124   39121   39122   39122   39123   39124   39124
       0   39126   39127   39128   39129   39130   39131   39139   39127   39128
   39129   39128   39129   39130   39131   39132   39133   39137   39139   39140
   39141   39129   39130   39131   39139   39130   39131   39132   39133   39134
   39135   39136   39137   39138   39139   39140   39141   39142   39143   39131
   39132   39133   39137   39139   39140   39141   39132   39133   39134   39135
   39136   39137   39138   39139   39140   39141   39133   39134   39135   39136
   39137   39138   39139   39134   39135   39136   39137   39138   39139   39135
   39136   39137   39136   39137   39137   39138   39139       0   39140   39141
   39142   39143   39144   39145   39158   39141   39142   39143   39142   39143
   39144   39145   39146   39147   39148   39158   39159   39160   39143   39144
   39145   39158   39144   39145   39146   39147   39148   39149   39150   39154
   39158   39159   39160   39161   39162   39145   39146   39147   39148   39158
   39159   39160   39146   39147   39148   39149   39150   39151   39152   39153
   39154   39155   39156   39157   39158   39159   39160   39147   39148   39149
   39150   39154   39158   39148   39149   39150   39154   39158   39149   39150
   39151   39152   39153   39154   39155   39156   39157   39158   39150   39151
   39152   39153   39154   39155   39156   39157   39151   39152   39153   39154
   39155   39156   39157   39152   39153   39154   39153   39154   39154   39155
   39156   39157   39156   39157   39157       0   39159   39160   39161   39162
   39163   39164   39180   39160   39161   39162   39161   39162   39163   39164
   39165   39166   39167   39180   39181   39182   39162   39163   39164   39180
   39163   39164   39165   39166   39167   39168   39169   39170   39180   39181
   39182   39183   39184   39164   39165   39166   39167   39180   39181   39182
   39165   39166   39167   39168   39169   39170   39171   39172   39173   39180
   39181   39182   39166   39167   39168   39169   39170   39180   39167   39168
   39169   39170   39180   39168   39169   39170   39171   39172   39173   39174
   39175   39176   39180   39169   39170   39171   39172   39173   39170   39171
   39172   39173   39171   39172   39173   39174   39175   39176   39177   39178
   39179   39172   39173   39174   39175   39176   39173   39174   39175   39176
   39174   39175   39176   39177   39178   39179   39175   39176   39177   39178
   39179   39176   39177   39178   39179   39177   39178   39179   39178   39179
   39179       0   39181   39182   39183   39184   39185   39186   39199   39182
   39183   39184   39183   39184   39185   39186   39187   39188   39192   39199
   39200   39201   39184   39185   39186   39199   39185   39186   39187   39188
   39189   39190   39191   39192   39193   39194   39195   39199   39200   39201
   39202   39211   39186   39187   39188   39192   39199   39200   39201   39187
   39188   39189   39190   39191   39192   39193   39194   39195   39196   39197
   39198   39199   39200   39201   39188   39189   39190   39191   39192   39193
   39194   39195   39199   39189   39190   39191   39192   39193   39194   39195
   39199   39190   39191   39192   39191   39192   39192   39193   39194   39195
   39196   39197   39198   39199   39194   39195   39196   39197   39198   39195
   39196   39197   39198   39196   39197   39198   39197   39198   39198       0
   39200   39201   39202   39203   39204   39205   39208   39211   39212   39213
   39201   39202   39211   39202   39203   39204   39205   39206   39207   39208
   39209   39210   39211   39212   39213   39214   39215   39203   39204   39205
   39206   39207   39208   39209   39210   39211   39212   39213   39204   39205
   39206   39207   39208   39211   39205   39206   39207   39208   39211   39206
   39207   39208   39209   39210   39211   39212   39213   39207   39208   39209
   39210   39211   39208   39209   39210   39211   39209   39210   39211   39212
   39213   39214   39215   39210   39211   39212   39213   39211   39212   39213
   39212   39213   39214   39215   39216   39217   39213   39214   39215   39214
   39215   39216   39217   39218   39219   39223   39215   39216   39217   39216
   39217   39218   39219   39220   39221   39222   39223   39224   39225   39217
   39218   39219   39223   39218   39219   39220   39221   39222   39223   39224
   39225   39226   39227   39219   39220   39221   39222   39223   39224   39225
   39220   39221   39222   39223   39224   39225   39221   39222   39223   39222
   39223   39223   39224   39225   39226   39227   39228   39229   39240   39225
   39226   39227   39226   39227   39228   39229   39230   39231   39232   39240
   39241   39242   39227   39228   39229   39240   39228   39229   39230   39231
   39232   39233   39234   39235   39240   39241   39242   39243   39244   39229
   39230   39231   39232   39240   39241   39242   39230   39231   39232   39233
   39234   39235   39236   39240   39241   39242   39231   39232   39233   39234
   39235   39240   39232   39233   39234   39235   39240   39233   39234   39235
   39236   39237   39238   39239   39240   39234   39235   39236   39235   39236
   39236   39237   39238   39239   39237   39238   39239   39238   39239   39239
       0   39241   39242   39243   39244   39245   39246   39254   39242   39243
   39244   39243   39244   39245   39246   39247   39248   39252   39254   39255
   39256   39244   39245   39246   39254   39245   39246   39247   39248   39249
   39250   39251   39252   39253   39254   39255   39256   39257   39258   39246
   39247   39248   39252   39254   39255   39256   39247   39248   39249   39250
   39251   39252   39253   39254   39255   39256   39248   39249   39250   39251
   39252   39253   39254   39249   39250   39251   39252   39253   39254   39250
   39251   39252   39251   39252   39252   39253   39254       0   39255   39256
   39257   39258   39259   39260   39273   39256   39257   39258   39257   39258
   39259   39260   39261   39262   39266   39273   39274   39275   39258   39259
   39260   39273   39259   39260   39261   39262   39263   39264   39265   39266
   39267   39268   39269   39273   39274   39275   39276   39277   39260   39261
   39262   39266   39273   39274   39275   39261   39262   39263   39264   39265
   39266   39267   39268   39269   39270   39271   39272   39273   39274   39275
   39262   39263   39264   39265   39266   39267   39268   39269   39273   39263
   39264   39265   39266   39267   39268   39269   39273   39264   39265   39266
   39265   39266   39266   39267   39268   39269   39270   39271   39272   39273
   39268   39269   39270   39271   39272   39269   39270   39271   39272   39270
   39271   39272   39271   39272   39272       0   39274   39275   39276   39277
   39278   39279   39283   39275   39276   39277   39276   39277   39278   39279
   39280   39281   39282   39283   39284   39285   39277   39278   39279   39283
   39278   39279   39280   39281   39282   39283   39284   39285   39286   39287
   39279   39280   39281   39282   39283   39284   39285   39280   39281   39282
   39283   39284   39285   39281   39282   39283   39282   39283   39283   39284
   39285   39286   39287   39288   39289   39305   39285   39286   39287   39286
   39287   39288   39289   39290   39291   39292   39305   39306   39307   39287
   39288   39289   39305   39288   39289   39290   39291   39292   39293   39294
   39295   39305   39306   39307   39308   39309   39289   39290   39291   39292
   39305   39306   39307   39290   39291   39292   39293   39294   39295   39296
   39297   39298   39305   39306   39307   39291   39292   39293   39294   39295
   39305   39292   39293   39294   39295   39305   39293   39294   39295   39296
   39297   39298   39299   39300   39301   39305   39294   39295   39296   39297
   39298   39295   39296   39297   39298   39296   39297   39298   39299   39300
   39301   39302   39303   39304   39297   39298   39299   39300   39301   39298
   39299   39300   39301   39299   39300   39301   39302   39303   39304   39300
   39301   39302   39303   39304   39301   39302   39303   39304   39302   39303
   39304   39303   39304   39304       0   39306   39307   39308   39309   39310
   39311   39319   39307   39308   39309   39308   39309   39310   39311   39312
   39313   39314   39319   39320   39321   39309   39310   39311   39319   39310
   39311   39312   39313   39314   39315   39316   39319   39320   39321   39322
   39323   39311   39312   39313   39314   39319   39320   39321   39312   39313
   39314   39315   39316   39317   39318   39319   39320   39321   39313   39314
   39315   39316   39319   39314   39315   39316   39319   39315   39316   39317
   39318   39319   39316   39317   39318   39317   39318   39318       0   39320
   39321   39322   39323   39324   39325   39329   39321   39322   39323   39322
   39323   39324   39325   39326   39327   39328   39329   39330   39331   39323
   39324   39325   39329   39324   39325   39326   39327   39328   39329   39330
   39331   39332   39333   39325   39326   39327   39328   39329   39330   39331
   39326   39327   39328   39329   39330   39331   39327   39328   39329   39328
   39329   39329   39330   39331   39332   39333   39334   39335   39336   39331
   39332   39333   39332   39333   39334   39335   39336   39337   39338   39333
   39334   39335   39336   39334   39335   39336   39337   39338   39339   39340
   39335   39336   39337   39338   39336   39337   39338   39337   39338   39339
   39340   39341   39342   39352   39338   39339   39340   39339   39340   39341
   39342   39343   39344   39348   39352   39353   39354   39340   39341   39342
   39352   39341   39342   39343   39344   39345   39346   39347   39348   39349
   39350   39351   39352   39353   39354   39355   39356   39342   39343   39344
   39348   39352   39353   39354   39343   39344   39345   39346   39347   39348
   39349   39350   39351   39352   39353   39354   39344   39345   39346   39347
   39348   39349   39350   39351   39352   39345   39346   39347   39348   39349
   39350   39351   39352   39346   39347   39348   39347   39348   39348   39349
   39350   39351   39352   39350   39351   39351       0   39353   39354   39355
   39356   39357   39358   39367   39354   39355   39356   39355   39356   39357
   39358   39359   39360   39361   39367   39368   39369   39356   39357   39358
   39367   39357   39358   39359   39360   39361   39362   39363   39364   39367
   39368   39369   39370   39371   39358   39359   39360   39361   39367   39368
   39369   39359   39360   39361   39362   39363   39364   39365   39366   39367
   39368   39369   39360   39361   39362   39363   39364   39367   39361   39362
   39363   39364   39367   39362   39363   39364   39365   39366   39367   39363
   39364   39365   39366   39364   39365   39366   39365   39366   39366       0
   39368   39369   39370   39371   39372   39373   39374   39369   39370   39371
   39370   39371   39372   39373   39374   39375   39376   39371   39372   39373
   39374   39372   39373   39374   39375   39376   39377   39378   39373   39374
   39375   39376   39374   39375   39376   39375   39376   39377   39378   39379
   39380   39385   39376   39377   39378   39377   39378   39379   39380   39381
   39382   39383   39385   39386   39387   39378   39379   39380   39385   39379
   39380   39381   39382   39383   39384   39385   39386   39387   39388   39389
   39380   39381   39382   39383   39385   39386   39387   39381   39382   39383
   39384   39385   39386   39387   39382   39383   39384   39385   39383   39384
   39385   39384   39385       0   39386   39387   39388   39389   39390   39391
   39404   39387   39388   39389   39388   39389   39390   39391   39392   39393
   39394   39404   39405   39406   39389   39390   39391   39404   39390   39391
   39392   39393   39394   39395   39396   39400   39404   39405   39406   39407
   39408   39391   39392   39393   39394   39404   39405   39406   39392   39393
   39394   39395   39396   39397   39398   39399   39400   39401   39402   39403
   39404   39405   39406   39393   39394   39395   39396   39400   39404   39394
   39395   39396   39400   39404   39395   39396   39397   39398   39399   39400
   39401   39402   39403   39404   39396   39397   39398   39399   39400   39401
   39402   39403   39397   39398   39399   39400   39401   39402   39403   39398
   39399   39400   39399   39400   39400   39401   39402   39403   39402   39403
   39403       0   39405   39406   39407   39408   39409   39410   39423   39406
   39407   39408   39407   39408   39409   39410   39411   39412   39416   39423
   39424   39425   39408   39409   39410   39423   39409   39410   39411   39412
   39413   39414   39415   39416   39417   39418   39419   39423   39424   39425
   39426   39427   39410   39411   39412   39416   39423   39424   39425   39411
   39412   39413   39414   39415   39416   39417   39418   39419   39420   39421
   39422   39423   39424   39425   39412   39413   39414   39415   39416   39417
   39418   39419   39423   39413   39414   39415   39416   39417   39418   39419
   39423   39414   39415   39416   39415   39416   39416   39417   39418   39419
   39420   39421   39422   39423   39418   39419   39420   39421   39422   39419
   39420   39421   39422   39420   39421   39422   39421   39422   39422       0
   39424   39425   39426   39427   39428   39429   39439   39425   39426   39427
   39426   39427   39428   39429   39430   39431   39435   39439   39440   39441
   39427   39428   39429   39439   39428   39429   39430   39431   39432   39433
   39434   39435   39436   39437   39438   39439   39440   39441   39442   39443
   39429   39430   39431   39435   39439   39440   39441   39430   39431   39432
   39433   39434   39435   39436   39437   39438   39439   39440   39441   39431
   39432   39433   39434   39435   39436   39437   39438   39439   39432   39433
   39434   39435   39436   39437   39438   39439   39433   39434   39435   39434
   39435   39435   39436   39437   39438   39439   39437   39438   39438       0
   39440   39441   39442   39443   39444   39445   39454   39441   39442   39443
   39442   39443   39444   39445   39446   39447   39448   39454   39455   39456
   39443   39444   39445   39454   39444   39445   39446   39447   39448   39449
   39450   39451   39454   39455   39456   39457   39458   39445   39446   39447
   39448   39454   39455   39456   39446   39447   39448   39449   39450   39451
   39452   39453   39454   39455   39456   39447   39448   39449   39450   39451
   39454   39448   39449   39450   39451   39454   39449   39450   39451   39452
   39453   39454   39450   39451   39452   39453   39451   39452   39453   39452
   39453   39453       0   39455   39456   39457   39458   39459   39460   39476
   39456   39457   39458   39457   39458   39459   39460   39461   39462   39463
   39476   39477   39478   39458   39459   39460   39476   39459   39460   39461
   39462   39463   39464   39465   39466   39476   39477   39478   39479   39480
   39460   39461   39462   39463   39476   39477   39478   39461   39462   39463
   39464   39465   39466   39467   39468   39469   39476   39477   39478   39462
   39463   39464   39465   39466   39476   39463   39464   39465   39466   39476
   39464   39465   39466   39467   39468   39469   39470   39471   39472   39476
   39465   39466   39467   39468   39469   39466   39467   39468   39469   39467
   39468   39469   39470   39471   39472   39473   39474   39475   39468   39469
   39470   39471   39472   39469   39470   39471   39472   39470   39471   39472
   39473   39474   39475   39471   39472   39473   39474   39475   39472   39473
   39474   39475   39473   39474   39475   39474   39475   39475       0   39477
   39478   39479   39480   39481   39482   39495   39478   39479   39480   39479
   39480   39481   39482   39483   39484   39488   39495   39496   39497   39480
```
