## Supplementary material for "How a pathogenic mutation impairs Hsp60 functional dynamics from monomeric to fully assembled states": Input scripts and videos: D_WT_ASPASP.top (part 78 of 116)

```
   61791   61792   61802   61789   61790   61791   61792   61802   61790   61791
   61792   61793   61794   61795   61796   61797   61798   61802   61791   61792
   61793   61794   61795   61792   61793   61794   61795   61793   61794   61795
   61796   61797   61798   61799   61800   61801   61794   61795   61796   61797
   61798   61795   61796   61797   61798   61796   61797   61798   61799   61800
   61801   61797   61798   61799   61800   61801   61798   61799   61800   61801
   61799   61800   61801   61800   61801   61801       0   61803   61804   61805
   61806   61807   61808   61826   61804   61805   61806   61805   61806   61807
   61808   61809   61810   61811   61826   61827   61828   61806   61807   61808
   61826   61807   61808   61809   61810   61811   61812   61813   61814   61826
   61827   61828   61829   61830   61808   61809   61810   61811   61826   61827
   61828   61809   61810   61811   61812   61813   61814   61815   61816   61817
   61826   61827   61828   61810   61811   61812   61813   61814   61826   61811
   61812   61813   61814   61826   61812   61813   61814   61815   61816   61817
   61818   61819   61826   61813   61814   61815   61816   61817   61814   61815
   61816   61817   61815   61816   61817   61818   61819   61820   61823   61816
   61817   61818   61819   61817   61818   61819   61818   61819   61820   61821
   61822   61823   61824   61825   61819   61820   61823   61820   61821   61822
   61823   61824   61825   61821   61822   61823   61824   61825   61822   61823
   61823   61824   61825   61825       0   61827   61828   61829   61830   61831
   61832   61845   61828   61829   61830   61829   61830   61831   61832   61833
   61834   61838   61845   61846   61847   61830   61831   61832   61845   61831
   61832   61833   61834   61835   61836   61837   61838   61839   61840   61841
   61845   61846   61847   61848   61849   61832   61833   61834   61838   61845
   61846   61847   61833   61834   61835   61836   61837   61838   61839   61840
   61841   61842   61843   61844   61845   61846   61847   61834   61835   61836
   61837   61838   61839   61840   61841   61845   61835   61836   61837   61838
   61839   61840   61841   61845   61836   61837   61838   61837   61838   61838
   61839   61840   61841   61842   61843   61844   61845   61840   61841   61842
   61843   61844   61841   61842   61843   61844   61842   61843   61844   61843
   61844   61844       0   61846   61847   61848   61849   61850   61851   61862
   61847   61848   61849   61848   61849   61850   61851   61852   61853   61854
   61862   61863   61864   61849   61850   61851   61862   61850   61851   61852
   61853   61854   61855   61856   61857   61862   61863   61864   61865   61866
   61851   61852   61853   61854   61862   61863   61864   61852   61853   61854
   61855   61856   61857   61858   61859   61862   61863   61864   61853   61854
   61855   61856   61857   61862   61854   61855   61856   61857   61862   61855
   61856   61857   61858   61859   61860   61861   61862   61856   61857   61858
   61859   61857   61858   61859   61858   61859   61860   61861   61859   61860
   61861   61860   61861   61861       0   61863   61864   61865   61866   61867
   61868   61877   61864   61865   61866   61865   61866   61867   61868   61869
   61870   61871   61877   61878   61879   61866   61867   61868   61877   61867
   61868   61869   61870   61871   61872   61873   61874   61877   61878   61879
   61880   61881   61868   61869   61870   61871   61877   61878   61879   61869
   61870   61871   61872   61873   61874   61875   61876   61877   61878   61879
   61870   61871   61872   61873   61874   61877   61871   61872   61873   61874
   61877   61872   61873   61874   61875   61876   61877   61873   61874   61875
   61876   61874   61875   61876   61875   61876   61876       0   61878   61879
   61880   61881   61882   61883   61896   61879   61880   61881   61880   61881
   61882   61883   61884   61885   61889   61896   61897   61898   61881   61882
   61883   61896   61882   61883   61884   61885   61886   61887   61888   61889
   61890   61891   61892   61896   61897   61898   61899   61900   61883   61884
   61885   61889   61896   61897   61898   61884   61885   61886   61887   61888
   61889   61890   61891   61892   61893   61894   61895   61896   61897   61898
   61885   61886   61887   61888   61889   61890   61891   61892   61896   61886
   61887   61888   61889   61890   61891   61892   61896   61887   61888   61889
   61888   61889   61889   61890   61891   61892   61893   61894   61895   61896
   61891   61892   61893   61894   61895   61892   61893   61894   61895   61893
   61894   61895   61894   61895   61895       0   61897   61898   61899   61900
   61901   61902   61915   61898   61899   61900   61899   61900   61901   61902
   61903   61904   61908   61915   61916   61917   61900   61901   61902   61915
   61901   61902   61903   61904   61905   61906   61907   61908   61909   61910
   61911   61915   61916   61917   61918   61919   61902   61903   61904   61908
   61915   61916   61917   61903   61904   61905   61906   61907   61908   61909
   61910   61911   61912   61913   61914   61915   61916   61917   61904   61905
   61906   61907   61908   61909   61910   61911   61915   61905   61906   61907
   61908   61909   61910   61911   61915   61906   61907   61908   61907   61908
   61908   61909   61910   61911   61912   61913   61914   61915   61910   61911
   61912   61913   61914   61911   61912   61913   61914   61912   61913   61914
   61913   61914   61914       0   61916   61917   61918   61919   61920   61921
   61930   61917   61918   61919   61918   61919   61920   61921   61922   61923
   61924   61930   61931   61932   61919   61920   61921   61930   61920   61921
   61922   61923   61924   61925   61926   61927   61930   61931   61932   61933
   61934   61921   61922   61923   61924   61930   61931   61932   61922   61923
   61924   61925   61926   61927   61928   61929   61930   61931   61932   61923
   61924   61925   61926   61927   61930   61924   61925   61926   61927   61930
   61925   61926   61927   61928   61929   61930   61926   61927   61928   61929
   61927   61928   61929   61928   61929   61929       0   61931   61932   61933
   61934   61935   61936   61947   61932   61933   61934   61933   61934   61935
   61936   61937   61938   61939   61947   61948   61949   61934   61935   61936
   61947   61935   61936   61937   61938   61939   61940   61941   61942   61947
   61948   61949   61950   61951   61936   61937   61938   61939   61947   61948
   61949   61937   61938   61939   61940   61941   61942   61943   61944   61947
   61948   61949   61938   61939   61940   61941   61942   61947   61939   61940
   61941   61942   61947   61940   61941   61942   61943   61944   61945   61946
   61947   61941   61942   61943   61944   61942   61943   61944   61943   61944
   61945   61946   61944   61945   61946   61945   61946   61946       0   61948
   61949   61950   61951   61952   61953   61966   61949   61950   61951   61950
   61951   61952   61953   61954   61955   61956   61966   61967   61968   61951
   61952   61953   61966   61952   61953   61954   61955   61956   61957   61958
   61962   61966   61967   61968   61969   61970   61953   61954   61955   61956
   61966   61967   61968   61954   61955   61956   61957   61958   61959   61960
   61961   61962   61963   61964   61965   61966   61967   61968   61955   61956
   61957   61958   61962   61966   61956   61957   61958   61962   61966   61957
   61958   61959   61960   61961   61962   61963   61964   61965   61966   61958
   61959   61960   61961   61962   61963   61964   61965   61959   61960   61961
   61962   61963   61964   61965   61960   61961   61962   61961   61962   61962
   61963   61964   61965   61964   61965   61965       0   61967   61968   61969
   61970   61971   61972   61978   61968   61969   61970   61969   61970   61971
   61972   61973   61974   61975   61978   61979   61980   61970   61971   61972
   61978   61971   61972   61973   61974   61975   61976   61977   61978   61979
   61980   61981   61982   61972   61973   61974   61975   61978   61979   61980
   61973   61974   61975   61976   61977   61978   61979   61980   61974   61975
   61976   61977   61978   61975   61976   61977   61978   61976   61977   61978
   61977       0   61979   61980   61981   61982   61983   61984   61994   61980
   61981   61982   61981   61982   61983   61984   61985   61986   61990   61994
   61995   61996   61982   61983   61984   61994   61983   61984   61985   61986
   61987   61988   61989   61990   61991   61992   61993   61994   61995   61996
   61997   61998   61984   61985   61986   61990   61994   61995   61996   61985
   61986   61987   61988   61989   61990   61991   61992   61993   61994   61995
   61996   61986   61987   61988   61989   61990   61991   61992   61993   61994
   61987   61988   61989   61990   61991   61992   61993   61994   61988   61989
   61990   61989   61990   61990   61991   61992   61993   61994   61992   61993
   61993       0   61995   61996   61997   61998   61999   62000   62008   61996
   61997   61998   61997   61998   61999   62000   62001   62002   62006   62008
   62009   62010   61998   61999   62000   62008   61999   62000   62001   62002
   62003   62004   62005   62006   62007   62008   62009   62010   62011   62012
   62000   62001   62002   62006   62008   62009   62010   62001   62002   62003
   62004   62005   62006   62007   62008   62009   62010   62002   62003   62004
   62005   62006   62007   62008   62003   62004   62005   62006   62007   62008
   62004   62005   62006   62005   62006   62006   62007   62008       0   62009
   62010   62011   62012   62013   62014   62022   62010   62011   62012   62011
   62012   62013   62014   62015   62016   62020   62022   62023   62024   62012
   62013   62014   62022   62013   62014   62015   62016   62017   62018   62019
   62020   62021   62022   62023   62024   62025   62026   62014   62015   62016
   62020   62022   62023   62024   62015   62016   62017   62018   62019   62020
   62021   62022   62023   62024   62016   62017   62018   62019   62020   62021
   62022   62017   62018   62019   62020   62021   62022   62018   62019   62020
   62019   62020   62020   62021   62022       0   62023   62024   62025   62026
   62027   62028   62033   62024   62025   62026   62025   62026   62027   62028
   62029   62030   62031   62033   62034   62035   62026   62027   62028   62033
   62027   62028   62029   62030   62031   62032   62033   62034   62035   62036
   62037   62028   62029   62030   62031   62033   62034   62035   62029   62030
   62031   62032   62033   62034   62035   62030   62031   62032   62033   62031
   62032   62033   62032   62033       0   62034   62035   62036   62037   62038
   62039   62048   62035   62036   62037   62036   62037   62038   62039   62040
   62041   62042   62048   62049   62050   62037   62038   62039   62048   62038
   62039   62040   62041   62042   62043   62044   62045   62048   62049   62050
   62051   62052   62039   62040   62041   62042   62048   62049   62050   62040
   62041   62042   62043   62044   62045   62046   62047   62048   62049   62050
   62041   62042   62043   62044   62045   62048   62042   62043   62044   62045
   62048   62043   62044   62045   62046   62047   62048   62044   62045   62046
   62047   62045   62046   62047   62046   62047   62047       0   62049   62050
   62051   62052   62053   62054   62069   62050   62051   62052   62051   62052
   62053   62054   62055   62056   62057   62069   62070   62071   62052   62053
   62054   62069   62053   62054   62055   62056   62057   62058   62067   62069
   62070   62071   62072   62073   62054   62055   62056   62057   62069   62070
   62071   62055   62056   62057   62058   62059   62060   62065   62067   62068
   62069   62070   62071   62056   62057   62058   62067   62069   62057   62058
   62067   62069   62058   62059   62060   62061   62062   62065   62066   62067
   62068   62069   62059   62060   62061   62062   62063   62065   62067   62068
   62060   62061   62062   62067   62061   62062   62063   62064   62065   62066
   62067   62062   62063   62065   62063   62064   62065   62066   62067   62068
   62064   62065   62066   62067   62065   62066   62067   62068   62067   62068
   62068       0   62070   62071   62072   62073   62074   62075   62084   62071
   62072   62073   62072   62073   62074   62075   62076   62077   62078   62084
   62085   62086   62073   62074   62075   62084   62074   62075   62076   62077
   62078   62079   62080   62081   62084   62085   62086   62087   62088   62075
   62076   62077   62078   62084   62085   62086   62076   62077   62078   62079
   62080   62081   62082   62083   62084   62085   62086   62077   62078   62079
   62080   62081   62084   62078   62079   62080   62081   62084   62079   62080
   62081   62082   62083   62084   62080   62081   62082   62083   62081   62082
   62083   62082   62083   62083       0   62085   62086   62087   62088   62089
   62090   62106   62086   62087   62088   62087   62088   62089   62090   62091
   62092   62093   62106   62107   62108   62088   62089   62090   62106   62089
   62090   62091   62092   62093   62094   62095   62096   62106   62107   62108
   62109   62110   62090   62091   62092   62093   62106   62107   62108   62091
   62092   62093   62094   62095   62096   62097   62098   62099   62106   62107
   62108   62092   62093   62094   62095   62096   62106   62093   62094   62095
   62096   62106   62094   62095   62096   62097   62098   62099   62100   62101
   62102   62106   62095   62096   62097   62098   62099   62096   62097   62098
   62099   62097   62098   62099   62100   62101   62102   62103   62104   62105
   62098   62099   62100   62101   62102   62099   62100   62101   62102   62100
   62101   62102   62103   62104   62105   62101   62102   62103   62104   62105
   62102   62103   62104   62105   62103   62104   62105   62104   62105   62105
       0   62107   62108   62109   62110   62111   62112   62121   62108   62109
   62110   62109   62110   62111   62112   62113   62114   62115   62121   62122
   62123   62110   62111   62112   62121   62111   62112   62113   62114   62115
   62116   62117   62118   62121   62122   62123   62124   62125   62112   62113
   62114   62115   62121   62122   62123   62113   62114   62115   62116   62117
   62118   62119   62120   62121   62122   62123   62114   62115   62116   62117
   62118   62121   62115   62116   62117   62118   62121   62116   62117   62118
   62119   62120   62121   62117   62118   62119   62120   62118   62119   62120
   62119   62120   62120       0   62122   62123   62124   62125   62126   62127
   62143   62123   62124   62125   62124   62125   62126   62127   62128   62129
   62130   62143   62144   62145   62125   62126   62127   62143   62126   62127
   62128   62129   62130   62131   62132   62133   62143   62144   62145   62146
   62147   62127   62128   62129   62130   62143   62144   62145   62128   62129
   62130   62131   62132   62133   62134   62135   62136   62143   62144   62145
   62129   62130   62131   62132   62133   62143   62130   62131   62132   62133
   62143   62131   62132   62133   62134   62135   62136   62137   62138   62139
   62143   62132   62133   62134   62135   62136   62133   62134   62135   62136
   62134   62135   62136   62137   62138   62139   62140   62141   62142   62135
   62136   62137   62138   62139   62136   62137   62138   62139   62137   62138
   62139   62140   62141   62142   62138   62139   62140   62141   62142   62139
   62140   62141   62142   62140   62141   62142   62141   62142   62142       0
   62144   62145   62146   62147   62148   62149   62162   62145   62146   62147
   62146   62147   62148   62149   62150   62151   62152   62162   62163   62164
   62147   62148   62149   62162   62148   62149   62150   62151   62152   62153
   62154   62158   62162   62163   62164   62165   62166   62149   62150   62151
   62152   62162   62163   62164   62150   62151   62152   62153   62154   62155
   62156   62157   62158   62159   62160   62161   62162   62163   62164   62151
   62152   62153   62154   62158   62162   62152   62153   62154   62158   62162
   62153   62154   62155   62156   62157   62158   62159   62160   62161   62162
   62154   62155   62156   62157   62158   62159   62160   62161   62155   62156
   62157   62158   62159   62160   62161   62156   62157   62158   62157   62158
   62158   62159   62160   62161   62160   62161   62161       0   62163   62164
   62165   62166   62167   62168   62176   62164   62165   62166   62165   62166
   62167   62168   62169   62170   62171   62176   62177   62178   62166   62167
   62168   62176   62167   62168   62169   62170   62171   62172   62173   62176
   62177   62178   62179   62180   62168   62169   62170   62171   62176   62177
   62178   62169   62170   62171   62172   62173   62174   62175   62176   62177
   62178   62170   62171   62172   62173   62176   62171   62172   62173   62176
   62172   62173   62174   62175   62176   62173   62174   62175   62174   62175
   62175       0   62177   62178   62179   62180   62181   62182   62191   62178
   62179   62180   62179   62180   62181   62182   62183   62184   62185   62191
   62192   62193   62180   62181   62182   62191   62181   62182   62183   62184
   62185   62186   62187   62188   62191   62192   62193   62194   62195   62182
   62183   62184   62185   62191   62192   62193   62183   62184   62185   62186
   62187   62188   62189   62190   62191   62192   62193   62184   62185   62186
   62187   62188   62191   62185   62186   62187   62188   62191   62186   62187
   62188   62189   62190   62191   62187   62188   62189   62190   62188   62189
   62190   62189   62190   62190       0   62192   62193   62194   62195   62196
   62197   62215   62193   62194   62195   62194   62195   62196   62197   62198
   62199   62200   62215   62216   62217   62195   62196   62197   62215   62196
   62197   62198   62199   62200   62201   62202   62203   62215   62216   62217
   62218   62219   62197   62198   62199   62200   62215   62216   62217   62198
   62199   62200   62201   62202   62203   62204   62205   62206   62215   62216
   62217   62199   62200   62201   62202   62203   62215   62200   62201   62202
   62203   62215   62201   62202   62203   62204   62205   62206   62207   62208
   62215   62202   62203   62204   62205   62206   62203   62204   62205   62206
   62204   62205   62206   62207   62208   62209   62212   62205   62206   62207
   62208   62206   62207   62208   62207   62208   62209   62210   62211   62212
   62213   62214   62208   62209   62212   62209   62210   62211   62212   62213
   62214   62210   62211   62212   62213   62214   62211   62212   62212   62213
   62214   62214       0   62216   62217   62218   62219   62220   62221   62234
   62217   62218   62219   62218   62219   62220   62221   62222   62223   62224
   62234   62235   62236   62219   62220   62221   62234   62220   62221   62222
   62223   62224   62225   62226   62230   62234   62235   62236   62237   62238
   62221   62222   62223   62224   62234   62235   62236   62222   62223   62224
   62225   62226   62227   62228   62229   62230   62231   62232   62233   62234
   62235   62236   62223   62224   62225   62226   62230   62234   62224   62225
   62226   62230   62234   62225   62226   62227   62228   62229   62230   62231
   62232   62233   62234   62226   62227   62228   62229   62230   62231   62232
   62233   62227   62228   62229   62230   62231   62232   62233   62228   62229
   62230   62229   62230   62230   62231   62232   62233   62232   62233   62233
       0   62235   62236   62237   62238   62239   62240   62244   62236   62237
   62238   62237   62238   62239   62240   62241   62242   62243   62244   62245
   62246   62238   62239   62240   62244   62239   62240   62241   62242   62243
   62244   62245   62246   62247   62248   62240   62241   62242   62243   62244
   62245   62246   62241   62242   62243   62244   62245   62246   62242   62243
   62244   62243   62244   62244   62245   62246   62247   62248   62249   62250
   62266   62246   62247   62248   62247   62248   62249   62250   62251   62252
   62253   62266   62267   62268   62248   62249   62250   62266   62249   62250
   62251   62252   62253   62254   62255   62256   62266   62267   62268   62269
   62270   62250   62251   62252   62253   62266   62267   62268   62251   62252
   62253   62254   62255   62256   62257   62258   62259   62266   62267   62268
   62252   62253   62254   62255   62256   62266   62253   62254   62255   62256
   62266   62254   62255   62256   62257   62258   62259   62260   62261   62262
   62266   62255   62256   62257   62258   62259   62256   62257   62258   62259
   62257   62258   62259   62260   62261   62262   62263   62264   62265   62258
   62259   62260   62261   62262   62259   62260   62261   62262   62260   62261
   62262   62263   62264   62265   62261   62262   62263   62264   62265   62262
   62263   62264   62265   62263   62264   62265   62264   62265   62265       0
   62267   62268   62269   62270   62271   62272   62285   62268   62269   62270
   62269   62270   62271   62272   62273   62274   62275   62285   62286   62287
   62270   62271   62272   62285   62271   62272   62273   62274   62275   62276
   62277   62281   62285   62286   62287   62288   62289   62272   62273   62274
   62275   62285   62286   62287   62273   62274   62275   62276   62277   62278
   62279   62280   62281   62282   62283   62284   62285   62286   62287   62274
   62275   62276   62277   62281   62285   62275   62276   62277   62281   62285
   62276   62277   62278   62279   62280   62281   62282   62283   62284   62285
   62277   62278   62279   62280   62281   62282   62283   62284   62278   62279
   62280   62281   62282   62283   62284   62279   62280   62281   62280   62281
   62281   62282   62283   62284   62283   62284   62284       0   62286   62287
   62288   62289   62290   62291   62296   62287   62288   62289   62288   62289
   62290   62291   62292   62293   62294   62296   62297   62298   62289   62290
   62291   62296   62290   62291   62292   62293   62294   62295   62296   62297
   62298   62299   62300   62291   62292   62293   62294   62296   62297   62298
   62292   62293   62294   62295   62296   62297   62298   62293   62294   62295
   62296   62294   62295   62296   62295   62296       0   62297   62298   62299
   62300   62301   62302   62308   62298   62299   62300   62299   62300   62301
   62302   62303   62304   62305   62308   62309   62310   62300   62301   62302
   62308   62301   62302   62303   62304   62305   62306   62307   62308   62309
   62310   62311   62312   62302   62303   62304   62305   62308   62309   62310
   62303   62304   62305   62306   62307   62308   62309   62310   62304   62305
   62306   62307   62308   62305   62306   62307   62308   62306   62307   62308
   62307       0   62309   62310   62311   62312   62313   62314   62315   62310
   62311   62312   62311   62312   62313   62314   62315   62316   62317   62312
   62313   62314   62315   62313   62314   62315   62316   62317   62318   62319
   62314   62315   62316   62317   62315   62316   62317   62316   62317   62318
   62319   62320   62321   62331   62317   62318   62319   62318   62319   62320
   62321   62322   62323   62327   62331   62332   62333   62319   62320   62321
   62331   62320   62321   62322   62323   62324   62325   62326   62327   62328
   62329   62330   62331   62332   62333   62334   62335   62321   62322   62323
   62327   62331   62332   62333   62322   62323   62324   62325   62326   62327
   62328   62329   62330   62331   62332   62333   62323   62324   62325   62326
   62327   62328   62329   62330   62331   62324   62325   62326   62327   62328
   62329   62330   62331   62325   62326   62327   62326   62327   62327   62328
   62329   62330   62331   62329   62330   62330       0   62332   62333   62334
   62335   62336   62337   62341   62333   62334   62335   62334   62335   62336
   62337   62338   62339   62340   62341   62342   62343   62335   62336   62337
   62341   62336   62337   62338   62339   62340   62341   62342   62343   62344
   62345   62337   62338   62339   62340   62341   62342   62343   62338   62339
   62340   62341   62342   62343   62339   62340   62341   62340   62341   62341
   62342   62343   62344   62345   62346   62347   62357   62343   62344   62345
   62344   62345   62346   62347   62348   62349   62353   62357   62358   62359
   62345   62346   62347   62357   62346   62347   62348   62349   62350   62351
   62352   62353   62354   62355   62356   62357   62358   62359   62360   62361
   62347   62348   62349   62353   62357   62358   62359   62348   62349   62350
   62351   62352   62353   62354   62355   62356   62357   62358   62359   62349
   62350   62351   62352   62353   62354   62355   62356   62357   62350   62351
   62352   62353   62354   62355   62356   62357   62351   62352   62353   62352
   62353   62353   62354   62355   62356   62357   62355   62356   62356       0
   62358   62359   62360   62361   62362   62363   62376   62359   62360   62361
   62360   62361   62362   62363   62364   62365   62366   62376   62377   62378
   62361   62362   62363   62376   62362   62363   62364   62365   62366   62367
   62368   62372   62376   62377   62378   62379   62380   62363   62364   62365
   62366   62376   62377   62378   62364   62365   62366   62367   62368   62369
   62370   62371   62372   62373   62374   62375   62376   62377   62378   62365
   62366   62367   62368   62372   62376   62366   62367   62368   62372   62376
   62367   62368   62369   62370   62371   62372   62373   62374   62375   62376
   62368   62369   62370   62371   62372   62373   62374   62375   62369   62370
   62371   62372   62373   62374   62375   62370   62371   62372   62371   62372
   62372   62373   62374   62375   62374   62375   62375       0   62377   62378
   62379   62380   62381   62382   62398   62378   62379   62380   62379   62380
   62381   62382   62383   62384   62385   62398   62399   62400   62380   62381
   62382   62398   62381   62382   62383   62384   62385   62386   62387   62388
   62398   62399   62400   62401   62402   62382   62383   62384   62385   62398
   62399   62400   62383   62384   62385   62386   62387   62388   62389   62390
   62391   62398   62399   62400   62384   62385   62386   62387   62388   62398
   62385   62386   62387   62388   62398   62386   62387   62388   62389   62390
   62391   62392   62393   62394   62398   62387   62388   62389   62390   62391
   62388   62389   62390   62391   62389   62390   62391   62392   62393   62394
   62395   62396   62397   62390   62391   62392   62393   62394   62391   62392
   62393   62394   62392   62393   62394   62395   62396   62397   62393   62394
   62395   62396   62397   62394   62395   62396   62397   62395   62396   62397
   62396   62397   62397       0   62399   62400   62401   62402   62403   62404
   62414   62400   62401   62402   62401   62402   62403   62404   62405   62406
   62410   62414   62415   62416   62402   62403   62404   62414   62403   62404
   62405   62406   62407   62408   62409   62410   62411   62412   62413   62414
   62415   62416   62417   62418   62404   62405   62406   62410   62414   62415
   62416   62405   62406   62407   62408   62409   62410   62411   62412   62413
   62414   62415   62416   62406   62407   62408   62409   62410   62411   62412
   62413   62414   62407   62408   62409   62410   62411   62412   62413   62414
   62408   62409   62410   62409   62410   62410   62411   62412   62413   62414
   62412   62413   62413       0   62415   62416   62417   62418   62419   62420
   62421   62416   62417   62418   62417   62418   62419   62420   62421   62422
   62423   62418   62419   62420   62421   62419   62420   62421   62422   62423
   62424   62425   62420   62421   62422   62423   62421   62422   62423   62422
   62423   62424   62425   62426   62427   62428   62423   62424   62425   62424
   62425   62426   62427   62428   62429   62430   62425   62426   62427   62428
   62426   62427   62428   62429   62430   62431   62432   62427   62428   62429
   62430   62428   62429   62430   62429   62430   62431   62432   62433   62434
   62442   62430   62431   62432   62431   62432   62433   62434   62435   62436
   62440   62442   62443   62444   62432   62433   62434   62442   62433   62434
   62435   62436   62437   62438   62439   62440   62441   62442   62443   62444
   62445   62446   62434   62435   62436   62440   62442   62443   62444   62435
   62436   62437   62438   62439   62440   62441   62442   62443   62444   62436
   62437   62438   62439   62440   62441   62442   62437   62438   62439   62440
   62441   62442   62438   62439   62440   62439   62440   62440   62441   62442
       0   62443   62444   62445   62446   62447   62448   62453   62444   62445
   62446   62445   62446   62447   62448   62449   62450   62451   62453   62454
   62455   62446   62447   62448   62453   62447   62448   62449   62450   62451
   62452   62453   62454   62455   62456   62457   62448   62449   62450   62451
   62453   62454   62455   62449   62450   62451   62452   62453   62454   62455
   62450   62451   62452   62453   62451   62452   62453   62452   62453       0
   62454   62455   62456   62457   62458   62459   62465   62455   62456   62457
   62456   62457   62458   62459   62460   62461   62462   62465   62466   62467
   62457   62458   62459   62465   62458   62459   62460   62461   62462   62463
   62464   62465   62466   62467   62468   62469   62459   62460   62461   62462
   62465   62466   62467   62460   62461   62462   62463   62464   62465   62466
   62467   62461   62462   62463   62464   62465   62462   62463   62464   62465
   62463   62464   62465   62464       0   62466   62467   62468   62469   62470
   62471   62481   62467   62468   62469   62468   62469   62470   62471   62472
   62473   62477   62481   62482   62483   62469   62470   62471   62481   62470
   62471   62472   62473   62474   62475   62476   62477   62478   62479   62480
   62481   62482   62483   62484   62485   62471   62472   62473   62477   62481
   62482   62483   62472   62473   62474   62475   62476   62477   62478   62479
   62480   62481   62482   62483   62473   62474   62475   62476   62477   62478
   62479   62480   62481   62474   62475   62476   62477   62478   62479   62480
   62481   62475   62476   62477   62476   62477   62477   62478   62479   62480
   62481   62479   62480   62480       0   62482   62483   62484   62485   62486
   62487   62496   62483   62484   62485   62484   62485   62486   62487   62488
   62489   62490   62496   62497   62498   62485   62486   62487   62496   62486
   62487   62488   62489   62490   62491   62492   62493   62496   62497   62498
   62499   62500   62487   62488   62489   62490   62496   62497   62498   62488
   62489   62490   62491   62492   62493   62494   62495   62496   62497   62498
   62489   62490   62491   62492   62493   62496   62490   62491   62492   62493
   62496   62491   62492   62493   62494   62495   62496   62492   62493   62494
   62495   62493   62494   62495   62494   62495   62495       0   62497   62498
   62499   62500   62501   62502   62512   62498   62499   62500   62499   62500
   62501   62502   62503   62504   62508   62512   62513   62514   62500   62501
   62502   62512   62501   62502   62503   62504   62505   62506   62507   62508
   62509   62510   62511   62512   62513   62514   62515   62516   62502   62503
   62504   62508   62512   62513   62514   62503   62504   62505   62506   62507
   62508   62509   62510   62511   62512   62513   62514   62504   62505   62506
   62507   62508   62509   62510   62511   62512   62505   62506   62507   62508
   62509   62510   62511   62512   62506   62507   62508   62507   62508   62508
   62509   62510   62511   62512   62510   62511   62511       0   62513   62514
   62515   62516   62517   62518   62526   62514   62515   62516   62515   62516
   62517   62518   62519   62520   62521   62526   62527   62528   62516   62517
   62518   62526   62517   62518   62519   62520   62521   62522   62523   62526
   62527   62528   62529   62530   62518   62519   62520   62521   62526   62527
   62528   62519   62520   62521   62522   62523   62524   62525   62526   62527
   62528   62520   62521   62522   62523   62526   62521   62522   62523   62526
   62522   62523   62524   62525   62526   62523   62524   62525   62524   62525
   62525       0   62527   62528   62529   62530   62531   62532   62541   62528
   62529   62530   62529   62530   62531   62532   62533   62534   62535   62541
   62542   62543   62530   62531   62532   62541   62531   62532   62533   62534
   62535   62536   62537   62538   62541   62542   62543   62544   62545   62532
   62533   62534   62535   62541   62542   62543   62533   62534   62535   62536
   62537   62538   62539   62540   62541   62542   62543   62534   62535   62536
   62537   62538   62541   62535   62536   62537   62538   62541   62536   62537
   62538   62539   62540   62541   62537   62538   62539   62540   62538   62539
   62540   62539   62540   62540       0   62542   62543   62544   62545   62546
   62547   62563   62543   62544   62545   62544   62545   62546   62547   62548
   62549   62550   62563   62564   62565   62545   62546   62547   62563   62546
   62547   62548   62549   62550   62551   62552   62553   62563   62564   62565
   62566   62567   62547   62548   62549   62550   62563   62564   62565   62548
   62549   62550   62551   62552   62553   62554   62555   62556   62563   62564
   62565   62549   62550   62551   62552   62553   62563   62550   62551   62552
   62553   62563   62551   62552   62553   62554   62555   62556   62557   62558
   62559   62563   62552   62553   62554   62555   62556   62553   62554   62555
   62556   62554   62555   62556   62557   62558   62559   62560   62561   62562
   62555   62556   62557   62558   62559   62556   62557   62558   62559   62557
   62558   62559   62560   62561   62562   62558   62559   62560   62561   62562
   62559   62560   62561   62562   62560   62561   62562   62561   62562   62562
       0   62564   62565   62566   62567   62568   62569   62585   62565   62566
   62567   62566   62567   62568   62569   62570   62571   62572   62585   62586
   62587   62567   62568   62569   62585   62568   62569   62570   62571   62572
   62573   62574   62575   62585   62586   62587   62588   62589   62569   62570
   62571   62572   62585   62586   62587   62570   62571   62572   62573   62574
   62575   62576   62577   62578   62585   62586   62587   62571   62572   62573
   62574   62575   62585   62572   62573   62574   62575   62585   62573   62574
   62575   62576   62577   62578   62579   62580   62581   62585   62574   62575
   62576   62577   62578   62575   62576   62577   62578   62576   62577   62578
   62579   62580   62581   62582   62583   62584   62577   62578   62579   62580
   62581   62578   62579   62580   62581   62579   62580   62581   62582   62583
   62584   62580   62581   62582   62583   62584   62581   62582   62583   62584
   62582   62583   62584   62583   62584   62584       0   62586   62587   62588
   62589   62590   62591   62597   62587   62588   62589   62588   62589   62590
   62591   62592   62593   62594   62597   62598   62599   62589   62590   62591
   62597   62590   62591   62592   62593   62594   62595   62596   62597   62598
   62599   62600   62601   62591   62592   62593   62594   62597   62598   62599
   62592   62593   62594   62595   62596   62597   62598   62599   62593   62594
   62595   62596   62597   62594   62595   62596   62597   62595   62596   62597
   62596       0   62598   62599   62600   62601   62602   62603   62621   62599
   62600   62601   62600   62601   62602   62603   62604   62605   62606   62621
   62622   62623   62601   62602   62603   62621   62602   62603   62604   62605
   62606   62607   62608   62609   62621   62622   62623   62624   62625   62603
   62604   62605   62606   62621   62622   62623   62604   62605   62606   62607
   62608   62609   62610   62611   62612   62621   62622   62623   62605   62606
   62607   62608   62609   62621   62606   62607   62608   62609   62621   62607
   62608   62609   62610   62611   62612   62613   62614   62621   62608   62609
   62610   62611   62612   62609   62610   62611   62612   62610   62611   62612
   62613   62614   62615   62618   62611   62612   62613   62614   62612   62613
   62614   62613   62614   62615   62616   62617   62618   62619   62620   62614
   62615   62618   62615   62616   62617   62618   62619   62620   62616   62617
   62618   62619   62620   62617   62618   62618   62619   62620   62620       0
   62622   62623   62624   62625   62626   62627   62637   62623   62624   62625
   62624   62625   62626   62627   62628   62629   62633   62637   62638   62639
   62625   62626   62627   62637   62626   62627   62628   62629   62630   62631
   62632   62633   62634   62635   62636   62637   62638   62639   62640   62641
   62627   62628   62629   62633   62637   62638   62639   62628   62629   62630
   62631   62632   62633   62634   62635   62636   62637   62638   62639   62629
   62630   62631   62632   62633   62634   62635   62636   62637   62630   62631
   62632   62633   62634   62635   62636   62637   62631   62632   62633   62632
   62633   62633   62634   62635   62636   62637   62635   62636   62636       0
   62638   62639   62640   62641   62642   62643   62651   62639   62640   62641
   62640   62641   62642   62643   62644   62645   62649   62651   62652   62653
   62641   62642   62643   62651   62642   62643   62644   62645   62646   62647
   62648   62649   62650   62651   62652   62653   62654   62655   62643   62644
   62645   62649   62651   62652   62653   62644   62645   62646   62647   62648
   62649   62650   62651   62652   62653   62645   62646   62647   62648   62649
   62650   62651   62646   62647   62648   62649   62650   62651   62647   62648
   62649   62648   62649   62649   62650   62651       0   62652   62653   62654
   62655   62656   62657   62663   62653   62654   62655   62654   62655   62656
   62657   62658   62659   62660   62663   62664   62665   62655   62656   62657
   62663   62656   62657   62658   62659   62660   62661   62662   62663   62664
   62665   62666   62667   62657   62658   62659   62660   62663   62664   62665
   62658   62659   62660   62661   62662   62663   62664   62665   62659   62660
   62661   62662   62663   62660   62661   62662   62663   62661   62662   62663
   62662       0   62664   62665   62666   62667   62668   62669   62673   62665
   62666   62667   62666   62667   62668   62669   62670   62671   62672   62673
   62674   62675   62667   62668   62669   62673   62668   62669   62670   62671
   62672   62673   62674   62675   62676   62677   62669   62670   62671   62672
   62673   62674   62675   62670   62671   62672   62673   62674   62675   62671
   62672   62673   62672   62673   62673   62674   62675   62676   62677   62678
   62679   62692   62675   62676   62677   62676   62677   62678   62679   62680
   62681   62682   62692   62693   62694   62677   62678   62679   62692   62678
   62679   62680   62681   62682   62683   62684   62688   62692   62693   62694
   62695   62696   62679   62680   62681   62682   62692   62693   62694   62680
   62681   62682   62683   62684   62685   62686   62687   62688   62689   62690
   62691   62692   62693   62694   62681   62682   62683   62684   62688   62692
   62682   62683   62684   62688   62692   62683   62684   62685   62686   62687
   62688   62689   62690   62691   62692   62684   62685   62686   62687   62688
   62689   62690   62691   62685   62686   62687   62688   62689   62690   62691
   62686   62687   62688   62687   62688   62688   62689   62690   62691   62690
   62691   62691       0   62693   62694   62695   62696   62697   62698   62706
   62694   62695   62696   62695   62696   62697   62698   62699   62700   62701
   62706   62707   62708   62696   62697   62698   62706   62697   62698   62699
   62700   62701   62702   62703   62706   62707   62708   62709   62710   62698
   62699   62700   62701   62706   62707   62708   62699   62700   62701   62702
   62703   62704   62705   62706   62707   62708   62700   62701   62702   62703
   62706   62701   62702   62703   62706   62702   62703   62704   62705   62706
   62703   62704   62705   62704   62705   62705       0   62707   62708   62709
   62710   62711   62712   62716   62708   62709   62710   62709   62710   62711
   62712   62713   62714   62715   62716   62717   62718   62710   62711   62712
   62716   62711   62712   62713   62714   62715   62716   62717   62718   62719
   62720   62712   62713   62714   62715   62716   62717   62718   62713   62714
   62715   62716   62717   62718   62714   62715   62716   62715   62716   62716
   62717   62718   62719   62720   62721   62722   62730   62718   62719   62720
   62719   62720   62721   62722   62723   62724   62728   62730   62731   62732
   62720   62721   62722   62730   62721   62722   62723   62724   62725   62726
   62727   62728   62729   62730   62731   62732   62733   62734   62722   62723
   62724   62728   62730   62731   62732   62723   62724   62725   62726   62727
   62728   62729   62730   62731   62732   62724   62725   62726   62727   62728
   62729   62730   62725   62726   62727   62728   62729   62730   62726   62727
   62728   62727   62728   62728   62729   62730       0   62731   62732   62733
   62734   62735   62736   62754   62732   62733   62734   62733   62734   62735
   62736   62737   62738   62739   62754   62755   62756   62734   62735   62736
   62754   62735   62736   62737   62738   62739   62740   62741   62742   62754
   62755   62756   62757   62758   62736   62737   62738   62739   62754   62755
   62756   62737   62738   62739   62740   62741   62742   62743   62744   62745
   62754   62755   62756   62738   62739   62740   62741   62742   62754   62739
   62740   62741   62742   62754   62740   62741   62742   62743   62744   62745
   62746   62747   62754   62741   62742   62743   62744   62745   62742   62743
   62744   62745   62743   62744   62745   62746   62747   62748   62751   62744
   62745   62746   62747   62745   62746   62747   62746   62747   62748   62749
   62750   62751   62752   62753   62747   62748   62751   62748   62749   62750
   62751   62752   62753   62749   62750   62751   62752   62753   62750   62751
   62751   62752   62753   62753       0   62755   62756   62757   62758   62759
   62760   62764   62756   62757   62758   62757   62758   62759   62760   62761
   62762   62763   62764   62765   62766   62758   62759   62760   62764   62759
   62760   62761   62762   62763   62764   62765   62766   62767   62768   62760
   62761   62762   62763   62764   62765   62766   62761   62762   62763   62764
   62765   62766   62762   62763   62764   62763   62764   62764   62765   62766
   62767   62768   62769   62770   62774   62766   62767   62768   62767   62768
   62769   62770   62771   62772   62773   62774   62775   62776   62768   62769
   62770   62774   62769   62770   62771   62772   62773   62774   62775   62776
   62777   62778   62770   62771   62772   62773   62774   62775   62776   62771
   62772   62773   62774   62775   62776   62772   62773   62774   62773   62774
   62774   62775   62776   62777   62778   62779   62780   62790   62776   62777
   62778   62777   62778   62779   62780   62781   62782   62786   62790   62791
   62792   62778   62779   62780   62790   62779   62780   62781   62782   62783
   62784   62785   62786   62787   62788   62789   62790   62791   62792   62793
   62794   62780   62781   62782   62786   62790   62791   62792   62781   62782
   62783   62784   62785   62786   62787   62788   62789   62790   62791   62792
   62782   62783   62784   62785   62786   62787   62788   62789   62790   62783
   62784   62785   62786   62787   62788   62789   62790   62784   62785   62786
   62785   62786   62786   62787   62788   62789   62790   62788   62789   62789
       0   62791   62792   62793   62794   62795   62796   62805   62792   62793
   62794   62793   62794   62795   62796   62797   62798   62799   62805   62806
   62807   62794   62795   62796   62805   62795   62796   62797   62798   62799
   62800   62801   62802   62805   62806   62807   62808   62809   62796   62797
   62798   62799   62805   62806   62807   62797   62798   62799   62800   62801
   62802   62803   62804   62805   62806   62807   62798   62799   62800   62801
   62802   62805   62799   62800   62801   62802   62805   62800   62801   62802
   62803   62804   62805   62801   62802   62803   62804   62802   62803   62804
   62803   62804   62804       0   62806   62807   62808   62809   62810   62811
   62820   62807   62808   62809   62808   62809   62810   62811   62812   62813
   62814   62820   62821   62822   62809   62810   62811   62820   62810   62811
   62812   62813   62814   62815   62816   62817   62820   62821   62822   62823
   62824   62811   62812   62813   62814   62820   62821   62822   62812   62813
   62814   62815   62816   62817   62818   62819   62820   62821   62822   62813
   62814   62815   62816   62817   62820   62814   62815   62816   62817   62820
   62815   62816   62817   62818   62819   62820   62816   62817   62818   62819
   62817   62818   62819   62818   62819   62819       0   62821   62822   62823
   62824   62825   62826   62827   62822   62823   62824   62823   62824   62825
   62826   62827   62828   62829   62824   62825   62826   62827   62825   62826
   62827   62828   62829   62830   62831   62826   62827   62828   62829   62827
   62828   62829   62828   62829   62830   62831   62832   62833   62846   62829
   62830   62831   62830   62831   62832   62833   62834   62835   62839   62846
   62847   62848   62831   62832   62833   62846   62832   62833   62834   62835
   62836   62837   62838   62839   62840   62841   62842   62846   62847   62848
   62849   62850   62833   62834   62835   62839   62846   62847   62848   62834
   62835   62836   62837   62838   62839   62840   62841   62842   62843   62844
   62845   62846   62847   62848   62835   62836   62837   62838   62839   62840
   62841   62842   62846   62836   62837   62838   62839   62840   62841   62842
   62846   62837   62838   62839   62838   62839   62839   62840   62841   62842
   62843   62844   62845   62846   62841   62842   62843   62844   62845   62842
   62843   62844   62845   62843   62844   62845   62844   62845   62845       0
   62847   62848   62849   62850   62851   62852   62862   62848   62849   62850
   62849   62850   62851   62852   62853   62854   62858   62862   62863   62864
   62850   62851   62852   62862   62851   62852   62853   62854   62855   62856
   62857   62858   62859   62860   62861   62862   62863   62864   62865   62866
   62852   62853   62854   62858   62862   62863   62864   62853   62854   62855
   62856   62857   62858   62859   62860   62861   62862   62863   62864   62854
   62855   62856   62857   62858   62859   62860   62861   62862   62855   62856
   62857   62858   62859   62860   62861   62862   62856   62857   62858   62857
   62858   62858   62859   62860   62861   62862   62860   62861   62861       0
   62863   62864   62865   62866   62867   62868   62881   62864   62865   62866
   62865   62866   62867   62868   62869   62870   62871   62881   62882   62883
   62866   62867   62868   62881   62867   62868   62869   62870   62871   62872
   62873   62877   62881   62882   62883   62884   62885   62868   62869   62870
   62871   62881   62882   62883   62869   62870   62871   62872   62873   62874
   62875   62876   62877   62878   62879   62880   62881   62882   62883   62870
   62871   62872   62873   62877   62881   62871   62872   62873   62877   62881
   62872   62873   62874   62875   62876   62877   62878   62879   62880   62881
   62873   62874   62875   62876   62877   62878   62879   62880   62874   62875
   62876   62877   62878   62879   62880   62875   62876   62877   62876   62877
   62877   62878   62879   62880   62879   62880   62880       0   62882   62883
   62884   62885   62886   62887   62888   62883   62884   62885   62884   62885
   62886   62887   62888   62889   62890   62885   62886   62887   62888   62886
   62887   62888   62889   62890   62891   62892   62887   62888   62889   62890
   62888   62889   62890   62889   62890   62891   62892   62893   62894   62895
   62890   62891   62892   62891   62892   62893   62894   62895   62896   62897
   62892   62893   62894   62895   62893   62894   62895   62896   62897   62898
   62899   62894   62895   62896   62897   62895   62896   62897   62896   62897
   62898   62899   62900   62901   62902   62897   62898   62899   62898   62899
   62900   62901   62902   62903   62904   62899   62900   62901   62902   62900
   62901   62902   62903   62904   62905   62906   62901   62902   62903   62904
   62902   62903   62904   62903   62904   62905   62906   62907   62908   62913
   62904   62905   62906   62905   62906   62907   62908   62909   62910   62911
   62913   62914   62915   62906   62907   62908   62913   62907   62908   62909
   62910   62911   62912   62913   62914   62915   62916   62917   62908   62909
   62910   62911   62913   62914   62915   62909   62910   62911   62912   62913
   62914   62915   62910   62911   62912   62913   62911   62912   62913   62912
   62913       0   62914   62915   62916   62917   62918   62919   62923   62915
   62916   62917   62916   62917   62918   62919   62920   62921   62922   62923
   62924   62925   62917   62918   62919   62923   62918   62919   62920   62921
   62922   62923   62924   62925   62926   62927   62919   62920   62921   62922
   62923   62924   62925   62920   62921   62922   62923   62924   62925   62921
   62922   62923   62922   62923   62923   62924   62925   62926   62927   62928
   62929   62942   62925   62926   62927   62926   62927   62928   62929   62930
   62931   62932   62942   62943   62944   62927   62928   62929   62942   62928
   62929   62930   62931   62932   62933   62934   62938   62942   62943   62944
   62945   62946   62929   62930   62931   62932   62942   62943   62944   62930
   62931   62932   62933   62934   62935   62936   62937   62938   62939   62940
   62941   62942   62943   62944   62931   62932   62933   62934   62938   62942
   62932   62933   62934   62938   62942   62933   62934   62935   62936   62937
   62938   62939   62940   62941   62942   62934   62935   62936   62937   62938
   62939   62940   62941   62935   62936   62937   62938   62939   62940   62941
   62936   62937   62938   62937   62938   62938   62939   62940   62941   62940
   62941   62941       0   62943   62944   62945   62946   62947   62948   62961
   62944   62945   62946   62945   62946   62947   62948   62949   62950   62951
   62961   62962   62963   62946   62947   62948   62961   62947   62948   62949
   62950   62951   62952   62953   62957   62961   62962   62963   62964   62965
   62948   62949   62950   62951   62961   62962   62963   62949   62950   62951
   62952   62953   62954   62955   62956   62957   62958   62959   62960   62961
   62962   62963   62950   62951   62952   62953   62957   62961   62951   62952
   62953   62957   62961   62952   62953   62954   62955   62956   62957   62958
   62959   62960   62961   62953   62954   62955   62956   62957   62958   62959
   62960   62954   62955   62956   62957   62958   62959   62960   62955   62956
   62957   62956   62957   62957   62958   62959   62960   62959   62960   62960
       0   62962   62963   62964   62965   62966   62967   62985   62963   62964
   62965   62964   62965   62966   62967   62968   62969   62970   62985   62986
   62987   62965   62966   62967   62985   62966   62967   62968   62969   62970
   62971   62972   62973   62985   62986   62987   62988   62989   62967   62968
   62969   62970   62985   62986   62987   62968   62969   62970   62971   62972
   62973   62974   62975   62976   62985   62986   62987   62969   62970   62971
   62972   62973   62985   62970   62971   62972   62973   62985   62971   62972
   62973   62974   62975   62976   62977   62978   62985   62972   62973   62974
   62975   62976   62973   62974   62975   62976   62974   62975   62976   62977
   62978   62979   62982   62975   62976   62977   62978   62976   62977   62978
   62977   62978   62979   62980   62981   62982   62983   62984   62978   62979
   62982   62979   62980   62981   62982   62983   62984   62980   62981   62982
   62983   62984   62981   62982   62982   62983   62984   62984       0   62986
   62987   62988   62989   62990   62991   62996   62987   62988   62989   62988
   62989   62990   62991   62992   62993   62994   62996   62997   62998   62989
   62990   62991   62996   62990   62991   62992   62993   62994   62995   62996
   62997   62998   62999   63000   62991   62992   62993   62994   62996   62997
   62998   62992   62993   62994   62995   62996   62997   62998   62993   62994
   62995   62996   62994   62995   62996   62995   62996       0   62997   62998
   62999   63000   63001   63002   63015   62998   62999   63000   62999   63000
   63001   63002   63003   63004   63008   63015   63016   63017   63000   63001
   63002   63015   63001   63002   63003   63004   63005   63006   63007   63008
   63009   63010   63011   63015   63016   63017   63018   63027   63002   63003
   63004   63008   63015   63016   63017   63003   63004   63005   63006   63007
   63008   63009   63010   63011   63012   63013   63014   63015   63016   63017
   63004   63005   63006   63007   63008   63009   63010   63011   63015   63005
   63006   63007   63008   63009   63010   63011   63015   63006   63007   63008
   63007   63008   63008   63009   63010   63011   63012   63013   63014   63015
   63010   63011   63012   63013   63014   63011   63012   63013   63014   63012
   63013   63014   63013   63014   63014       0   63016   63017   63018   63019
   63020   63021   63024   63027   63028   63029   63017   63018   63027   63018
   63019   63020   63021   63022   63023   63024   63025   63026   63027   63028
   63029   63030   63031   63019   63020   63021   63022   63023   63024   63025
   63026   63027   63028   63029   63020   63021   63022   63023   63024   63027
   63021   63022   63023   63024   63027   63022   63023   63024   63025   63026
   63027   63028   63029   63023   63024   63025   63026   63027   63024   63025
   63026   63027   63025   63026   63027   63028   63029   63030   63031   63026
   63027   63028   63029   63027   63028   63029   63028   63029   63030   63031
   63032   63033   63029   63030   63031   63030   63031   63032   63033   63034
   63035   63039   63031   63032   63033   63032   63033   63034   63035   63036
   63037   63038   63039   63040   63041   63033   63034   63035   63039   63034
   63035   63036   63037   63038   63039   63040   63041   63042   63043   63035
   63036   63037   63038   63039   63040   63041   63036   63037   63038   63039
   63040   63041   63037   63038   63039   63038   63039   63039   63040   63041
   63042   63043   63044   63045   63058   63041   63042   63043   63042   63043
   63044   63045   63046   63047   63048   63058   63059   63060   63043   63044
   63045   63058   63044   63045   63046   63047   63048   63049   63050   63054
   63058   63059   63060   63061   63062   63045   63046   63047   63048   63058
   63059   63060   63046   63047   63048   63049   63050   63051   63052   63053
   63054   63055   63056   63057   63058   63059   63060   63047   63048   63049
   63050   63054   63058   63048   63049   63050   63054   63058   63049   63050
   63051   63052   63053   63054   63055   63056   63057   63058   63050   63051
   63052   63053   63054   63055   63056   63057   63051   63052   63053   63054
   63055   63056   63057   63052   63053   63054   63053   63054   63054   63055
   63056   63057   63056   63057   63057       0   63059   63060   63061   63062
   63063   63064   63070   63060   63061   63062   63061   63062   63063   63064
   63065   63066   63067   63070   63071   63072   63062   63063   63064   63070
   63063   63064   63065   63066   63067   63068   63069   63070   63071   63072
   63073   63074   63064   63065   63066   63067   63070   63071   63072   63065
   63066   63067   63068   63069   63070   63071   63072   63066   63067   63068
   63069   63070   63067   63068   63069   63070   63068   63069   63070   63069
       0   63071   63072   63073   63074   63075   63076   63081   63072   63073
   63074   63073   63074   63075   63076   63077   63078   63079   63081   63082
   63083   63074   63075   63076   63081   63075   63076   63077   63078   63079
   63080   63081   63082   63083   63084   63085   63076   63077   63078   63079
   63081   63082   63083   63077   63078   63079   63080   63081   63082   63083
   63078   63079   63080   63081   63079   63080   63081   63080   63081       0
   63082   63083   63084   63085   63086   63087   63100   63083   63084   63085
   63084   63085   63086   63087   63088   63089   63090   63100   63101   63102
   63085   63086   63087   63100   63086   63087   63088   63089   63090   63091
   63092   63096   63100   63101   63102   63103   63104   63087   63088   63089
   63090   63100   63101   63102   63088   63089   63090   63091   63092   63093
   63094   63095   63096   63097   63098   63099   63100   63101   63102   63089
   63090   63091   63092   63096   63100   63090   63091   63092   63096   63100
   63091   63092   63093   63094   63095   63096   63097   63098   63099   63100
   63092   63093   63094   63095   63096   63097   63098   63099   63093   63094
   63095   63096   63097   63098   63099   63094   63095   63096   63095   63096
   63096   63097   63098   63099   63098   63099   63099       0   63101   63102
   63103   63104   63105   63106   63114   63102   63103   63104   63103   63104
   63105   63106   63107   63108   63112   63114   63115   63116   63104   63105
   63106   63114   63105   63106   63107   63108   63109   63110   63111   63112
   63113   63114   63115   63116   63117   63126   63106   63107   63108   63112
   63114   63115   63116   63107   63108   63109   63110   63111   63112   63113
   63114   63115   63116   63108   63109   63110   63111   63112   63113   63114
   63109   63110   63111   63112   63113   63114   63110   63111   63112   63111
   63112   63112   63113   63114       0   63115   63116   63117   63118   63119
   63120   63123   63126   63127   63128   63116   63117   63126   63117   63118
   63119   63120   63121   63122   63123   63124   63125   63126   63127   63128
   63129   63130   63118   63119   63120   63121   63122   63123   63124   63125
   63126   63127   63128   63119   63120   63121   63122   63123   63126   63120
   63121   63122   63123   63126   63121   63122   63123   63124   63125   63126
   63127   63128   63122   63123   63124   63125   63126   63123   63124   63125
   63126   63124   63125   63126   63127   63128   63129   63130   63125   63126
   63127   63128   63126   63127   63128   63127   63128   63129   63130   63131
   63132   63128   63129   63130   63129   63130   63131   63132   63133   63134
   63138   63130   63131   63132   63131   63132   63133   63134   63135   63136
   63137   63138   63139   63140   63132   63133   63134   63138   63133   63134
   63135   63136   63137   63138   63139   63140   63141   63142   63134   63135
   63136   63137   63138   63139   63140   63135   63136   63137   63138   63139
   63140   63136   63137   63138   63137   63138   63138   63139   63140   63141
   63142   63143   63144   63152   63140   63141   63142   63141   63142   63143
   63144   63145   63146   63147   63152   63153   63154   63142   63143   63144
   63152   63143   63144   63145   63146   63147   63148   63149   63152   63153
   63154   63155   63156   63144   63145   63146   63147   63152   63153   63154
   63145   63146   63147   63148   63149   63150   63151   63152   63153   63154
   63146   63147   63148   63149   63152   63147   63148   63149   63152   63148
   63149   63150   63151   63152   63149   63150   63151   63150   63151   63151
       0   63153   63154   63155   63156   63157   63158   63167   63154   63155
   63156   63155   63156   63157   63158   63159   63160   63161   63167   63168
   63169   63156   63157   63158   63167   63157   63158   63159   63160   63161
   63162   63163   63164   63167   63168   63169   63170   63171   63158   63159
   63160   63161   63167   63168   63169   63159   63160   63161   63162   63163
   63164   63165   63166   63167   63168   63169   63160   63161   63162   63163
   63164   63167   63161   63162   63163   63164   63167   63162   63163   63164
   63165   63166   63167   63163   63164   63165   63166   63164   63165   63166
   63165   63166   63166       0   63168   63169   63170   63171   63172   63173
   63179   63169   63170   63171   63170   63171   63172   63173   63174   63175
   63176   63179   63180   63181   63171   63172   63173   63179   63172   63173
   63174   63175   63176   63177   63178   63179   63180   63181   63182   63183
   63173   63174   63175   63176   63179   63180   63181   63174   63175   63176
   63177   63178   63179   63180   63181   63175   63176   63177   63178   63179
   63176   63177   63178   63179   63177   63178   63179   63178       0   63180
   63181   63182   63183   63184   63185   63196   63181   63182   63183   63182
   63183   63184   63185   63186   63187   63188   63196   63197   63198   63183
   63184   63185   63196   63184   63185   63186   63187   63188   63189   63190
   63191   63196   63197   63198   63199   63200   63185   63186   63187   63188
   63196   63197   63198   63186   63187   63188   63189   63190   63191   63192
   63193   63196   63197   63198   63187   63188   63189   63190   63191   63196
   63188   63189   63190   63191   63196   63189   63190   63191   63192   63193
   63194   63195   63196   63190   63191   63192   63193   63191   63192   63193
   63192   63193   63194   63195   63193   63194   63195   63194   63195   63195
       0   63197   63198   63199   63200   63201   63202   63218   63198   63199
   63200   63199   63200   63201   63202   63203   63204   63205   63218   63219
   63220   63200   63201   63202   63218   63201   63202   63203   63204   63205
   63206   63207   63208   63218   63219   63220   63221   63222   63202   63203
   63204   63205   63218   63219   63220   63203   63204   63205   63206   63207
   63208   63209   63210   63211   63218   63219   63220   63204   63205   63206
   63207   63208   63218   63205   63206   63207   63208   63218   63206   63207
   63208   63209   63210   63211   63212   63213   63214   63218   63207   63208
   63209   63210   63211   63208   63209   63210   63211   63209   63210   63211
   63212   63213   63214   63215   63216   63217   63210   63211   63212   63213
   63214   63211   63212   63213   63214   63212   63213   63214   63215   63216
   63217   63213   63214   63215   63216   63217   63214   63215   63216   63217
   63215   63216   63217   63216   63217   63217       0   63219   63220   63221
   63222   63223   63224   63237   63220   63221   63222   63221   63222   63223
   63224   63225   63226   63230   63237   63238   63239   63222   63223   63224
   63237   63223   63224   63225   63226   63227   63228   63229   63230   63231
   63232   63233   63237   63238   63239   63240   63241   63224   63225   63226
   63230   63237   63238   63239   63225   63226   63227   63228   63229   63230
   63231   63232   63233   63234   63235   63236   63237   63238   63239   63226
   63227   63228   63229   63230   63231   63232   63233   63237   63227   63228
   63229   63230   63231   63232   63233   63237   63228   63229   63230   63229
   63230   63230   63231   63232   63233   63234   63235   63236   63237   63232
   63233   63234   63235   63236   63233   63234   63235   63236   63234   63235
   63236   63235   63236   63236       0   63238   63239   63240   63241   63242
   63243   63244   63239   63240   63241   63240   63241   63242   63243   63244
   63245   63246   63241   63242   63243   63244   63242   63243   63244   63245
   63246   63247   63248   63243   63244   63245   63246   63244   63245   63246
   63245   63246   63247   63248   63249   63250   63263   63246   63247   63248
   63247   63248   63249   63250   63251   63252   63256   63263   63264   63265
   63248   63249   63250   63263   63249   63250   63251   63252   63253   63254
   63255   63256   63257   63258   63259   63263   63264   63265   63266   63267
   63250   63251   63252   63256   63263   63264   63265   63251   63252   63253
   63254   63255   63256   63257   63258   63259   63260   63261   63262   63263
   63264   63265   63252   63253   63254   63255   63256   63257   63258   63259
   63263   63253   63254   63255   63256   63257   63258   63259   63263   63254
   63255   63256   63255   63256   63256   63257   63258   63259   63260   63261
   63262   63263   63258   63259   63260   63261   63262   63259   63260   63261
   63262   63260   63261   63262   63261   63262   63262       0   63264   63265
   63266   63267   63268   63269   63278   63265   63266   63267   63266   63267
   63268   63269   63270   63271   63272   63278   63279   63280   63267   63268
   63269   63278   63268   63269   63270   63271   63272   63273   63274   63275
   63278   63279   63280   63281   63282   63269   63270   63271   63272   63278
   63279   63280   63270   63271   63272   63273   63274   63275   63276   63277
   63278   63279   63280   63271   63272   63273   63274   63275   63278   63272
   63273   63274   63275   63278   63273   63274   63275   63276   63277   63278
   63274   63275   63276   63277   63275   63276   63277   63276   63277   63277
       0   63279   63280   63281   63282   63283   63284   63297   63280   63281
   63282   63281   63282   63283   63284   63285   63286   63290   63297   63298
   63299   63282   63283   63284   63297   63283   63284   63285   63286   63287
   63288   63289   63290   63291   63292   63293   63297   63298   63299   63300
   63301   63284   63285   63286   63290   63297   63298   63299   63285   63286
   63287   63288   63289   63290   63291   63292   63293   63294   63295   63296
   63297   63298   63299   63286   63287   63288   63289   63290   63291   63292
   63293   63297   63287   63288   63289   63290   63291   63292   63293   63297
   63288   63289   63290   63289   63290   63290   63291   63292   63293   63294
   63295   63296   63297   63292   63293   63294   63295   63296   63293   63294
   63295   63296   63294   63295   63296   63295   63296   63296       0   63298
   63299   63300   63301   63302   63303   63316   63299   63300   63301   63300
   63301   63302   63303   63304   63305   63309   63316   63317   63318   63301
   63302   63303   63316   63302   63303   63304   63305   63306   63307   63308
   63309   63310   63311   63312   63316   63317   63318   63319   63320   63303
   63304   63305   63309   63316   63317   63318   63304   63305   63306   63307
   63308   63309   63310   63311   63312   63313   63314   63315   63316   63317
   63318   63305   63306   63307   63308   63309   63310   63311   63312   63316
   63306   63307   63308   63309   63310   63311   63312   63316   63307   63308
   63309   63308   63309   63309   63310   63311   63312   63313   63314   63315
   63316   63311   63312   63313   63314   63315   63312   63313   63314   63315
   63313   63314   63315   63314   63315   63315       0   63317   63318   63319
   63320   63321   63322   63338   63318   63319   63320   63319   63320   63321
   63322   63323   63324   63325   63338   63339   63340   63320   63321   63322
   63338   63321   63322   63323   63324   63325   63326   63327   63328   63338
   63339   63340   63341   63342   63322   63323   63324   63325   63338   63339
   63340   63323   63324   63325   63326   63327   63328   63329   63330   63331
   63338   63339   63340   63324   63325   63326   63327   63328   63338   63325
   63326   63327   63328   63338   63326   63327   63328   63329   63330   63331
   63332   63333   63334   63338   63327   63328   63329   63330   63331   63328
   63329   63330   63331   63329   63330   63331   63332   63333   63334   63335
   63336   63337   63330   63331   63332   63333   63334   63331   63332   63333
   63334   63332   63333   63334   63335   63336   63337   63333   63334   63335
   63336   63337   63334   63335   63336   63337   63335   63336   63337   63336
   63337   63337       0   63339   63340   63341   63342   63343   63344   63362
   63340   63341   63342   63341   63342   63343   63344   63345   63346   63347
   63362   63363   63364   63342   63343   63344   63362   63343   63344   63345
   63346   63347   63348   63349   63350   63362   63363   63364   63365   63366
   63344   63345   63346   63347   63362   63363   63364   63345   63346   63347
   63348   63349   63350   63351   63352   63353   63362   63363   63364   63346
   63347   63348   63349   63350   63362   63347   63348   63349   63350   63362
   63348   63349   63350   63351   63352   63353   63354   63355   63362   63349
   63350   63351   63352   63353   63350   63351   63352   63353   63351   63352
   63353   63354   63355   63356   63359   63352   63353   63354   63355   63353
   63354   63355   63354   63355   63356   63357   63358   63359   63360   63361
   63355   63356   63359   63356   63357   63358   63359   63360   63361   63357
   63358   63359   63360   63361   63358   63359   63359   63360   63361   63361
       0   63363   63364   63365   63366   63367   63368   63376   63364   63365
   63366   63365   63366   63367   63368   63369   63370   63374   63376   63377
   63378   63366   63367   63368   63376   63367   63368   63369   63370   63371
   63372   63373   63374   63375   63376   63377   63378   63379   63380   63368
   63369   63370   63374   63376   63377   63378   63369   63370   63371   63372
   63373   63374   63375   63376   63377   63378   63370   63371   63372   63373
   63374   63375   63376   63371   63372   63373   63374   63375   63376   63372
   63373   63374   63373   63374   63374   63375   63376       0   63377   63378
   63379   63380   63381   63382   63395   63378   63379   63380   63379   63380
   63381   63382   63383   63384   63385   63395   63396   63397   63380   63381
   63382   63395   63381   63382   63383   63384   63385   63386   63387   63391
   63395   63396   63397   63398   63399   63382   63383   63384   63385   63395
   63396   63397   63383   63384   63385   63386   63387   63388   63389   63390
   63391   63392   63393   63394   63395   63396   63397   63384   63385   63386
   63387   63391   63395   63385   63386   63387   63391   63395   63386   63387
   63388   63389   63390   63391   63392   63393   63394   63395   63387   63388
   63389   63390   63391   63392   63393   63394   63388   63389   63390   63391
   63392   63393   63394   63389   63390   63391   63390   63391   63391   63392
   63393   63394   63393   63394   63394       0   63396   63397   63398   63399
   63400   63401   63417   63397   63398   63399   63398   63399   63400   63401
   63402   63403   63404   63417   63418   63419   63399   63400   63401   63417
   63400   63401   63402   63403   63404   63405   63406   63407   63417   63418
   63419   63420   63421   63401   63402   63403   63404   63417   63418   63419
   63402   63403   63404   63405   63406   63407   63408   63409   63410   63417
   63418   63419   63403   63404   63405   63406   63407   63417   63404   63405
   63406   63407   63417   63405   63406   63407   63408   63409   63410   63411
   63412   63413   63417   63406   63407   63408   63409   63410   63407   63408
   63409   63410   63408   63409   63410   63411   63412   63413   63414   63415
   63416   63409   63410   63411   63412   63413   63410   63411   63412   63413
   63411   63412   63413   63414   63415   63416   63412   63413   63414   63415
   63416   63413   63414   63415   63416   63414   63415   63416   63415   63416
   63416       0   63418   63419   63420   63421   63422   63423   63436   63419
   63420   63421   63420   63421   63422   63423   63424   63425   63429   63436
   63437   63438   63421   63422   63423   63436   63422   63423   63424   63425
   63426   63427   63428   63429   63430   63431   63432   63436   63437   63438
   63439   63448   63423   63424   63425   63429   63436   63437   63438   63424
   63425   63426   63427   63428   63429   63430   63431   63432   63433   63434
   63435   63436   63437   63438   63425   63426   63427   63428   63429   63430
   63431   63432   63436   63426   63427   63428   63429   63430   63431   63432
   63436   63427   63428   63429   63428   63429   63429   63430   63431   63432
   63433   63434   63435   63436   63431   63432   63433   63434   63435   63432
   63433   63434   63435   63433   63434   63435   63434   63435   63435       0
   63437   63438   63439   63440   63441   63442   63445   63448   63449   63450
   63438   63439   63448   63439   63440   63441   63442   63443   63444   63445
   63446   63447   63448   63449   63450   63451   63452   63440   63441   63442
   63443   63444   63445   63446   63447   63448   63449   63450   63441   63442
   63443   63444   63445   63448   63442   63443   63444   63445   63448   63443
   63444   63445   63446   63447   63448   63449   63450   63444   63445   63446
   63447   63448   63445   63446   63447   63448   63446   63447   63448   63449
   63450   63451   63452   63447   63448   63449   63450   63448   63449   63450
   63449   63450   63451   63452   63453   63454   63450   63451   63452   63451
   63452   63453   63454   63455   63456   63460   63452   63453   63454   63453
   63454   63455   63456   63457   63458   63459   63460   63461   63462   63454
   63455   63456   63460   63455   63456   63457   63458   63459   63460   63461
   63462   63463   63464   63456   63457   63458   63459   63460   63461   63462
   63457   63458   63459   63460   63461   63462   63458   63459   63460   63459
   63460   63460   63461   63462   63463   63464   63465   63466   63477   63462
   63463   63464   63463   63464   63465   63466   63467   63468   63469   63477
   63478   63479   63464   63465   63466   63477   63465   63466   63467   63468
   63469   63470   63471   63472   63477   63478   63479   63480   63481   63466
   63467   63468   63469   63477   63478   63479   63467   63468   63469   63470
   63471   63472   63473   63477   63478   63479   63468   63469   63470   63471
   63472   63477   63469   63470   63471   63472   63477   63470   63471   63472
   63473   63474   63475   63476   63477   63471   63472   63473   63472   63473
   63473   63474   63475   63476   63474   63475   63476   63475   63476   63476
       0   63478   63479   63480   63481   63482   63483   63491   63479   63480
   63481   63480   63481   63482   63483   63484   63485   63489   63491   63492
   63493   63481   63482   63483   63491   63482   63483   63484   63485   63486
   63487   63488   63489   63490   63491   63492   63493   63494   63495   63483
   63484   63485   63489   63491   63492   63493   63484   63485   63486   63487
   63488   63489   63490   63491   63492   63493   63485   63486   63487   63488
   63489   63490   63491   63486   63487   63488   63489   63490   63491   63487
   63488   63489   63488   63489   63489   63490   63491       0   63492   63493
   63494   63495   63496   63497   63510   63493   63494   63495   63494   63495
   63496   63497   63498   63499   63503   63510   63511   63512   63495   63496
   63497   63510   63496   63497   63498   63499   63500   63501   63502   63503
   63504   63505   63506   63510   63511   63512   63513   63514   63497   63498
   63499   63503   63510   63511   63512   63498   63499   63500   63501   63502
   63503   63504   63505   63506   63507   63508   63509   63510   63511   63512
   63499   63500   63501   63502   63503   63504   63505   63506   63510   63500
   63501   63502   63503   63504   63505   63506   63510   63501   63502   63503
   63502   63503   63503   63504   63505   63506   63507   63508   63509   63510
   63505   63506   63507   63508   63509   63506   63507   63508   63509   63507
   63508   63509   63508   63509   63509       0   63511   63512   63513   63514
   63515   63516   63520   63512   63513   63514   63513   63514   63515   63516
   63517   63518   63519   63520   63521   63522   63514   63515   63516   63520
   63515   63516   63517   63518   63519   63520   63521   63522   63523   63524
   63516   63517   63518   63519   63520   63521   63522   63517   63518   63519
   63520   63521   63522   63518   63519   63520   63519   63520   63520   63521
   63522   63523   63524   63525   63526   63542   63522   63523   63524   63523
   63524   63525   63526   63527   63528   63529   63542   63543   63544   63524
   63525   63526   63542   63525   63526   63527   63528   63529   63530   63531
   63532   63542   63543   63544   63545   63546   63526   63527   63528   63529
   63542   63543   63544   63527   63528   63529   63530   63531   63532   63533
   63534   63535   63542   63543   63544   63528   63529   63530   63531   63532
   63542   63529   63530   63531   63532   63542   63530   63531   63532   63533
   63534   63535   63536   63537   63538   63542   63531   63532   63533   63534
   63535   63532   63533   63534   63535   63533   63534   63535   63536   63537
   63538   63539   63540   63541   63534   63535   63536   63537   63538   63535
   63536   63537   63538   63536   63537   63538   63539   63540   63541   63537
   63538   63539   63540   63541   63538   63539   63540   63541   63539   63540
   63541   63540   63541   63541       0   63543   63544   63545   63546   63547
   63548   63556   63544   63545   63546   63545   63546   63547   63548   63549
   63550   63551   63556   63557   63558   63546   63547   63548   63556   63547
   63548   63549   63550   63551   63552   63553   63556   63557   63558   63559
   63560   63548   63549   63550   63551   63556   63557   63558   63549   63550
   63551   63552   63553   63554   63555   63556   63557   63558   63550   63551
   63552   63553   63556   63551   63552   63553   63556   63552   63553   63554
   63555   63556   63553   63554   63555   63554   63555   63555       0   63557
   63558   63559   63560   63561   63562   63566   63558   63559   63560   63559
   63560   63561   63562   63563   63564   63565   63566   63567   63568   63560
   63561   63562   63566   63561   63562   63563   63564   63565   63566   63567
   63568   63569   63570   63562   63563   63564   63565   63566   63567   63568
   63563   63564   63565   63566   63567   63568   63564   63565   63566   63565
   63566   63566   63567   63568   63569   63570   63571   63572   63573   63568
   63569   63570   63569   63570   63571   63572   63573   63574   63575   63570
   63571   63572   63573   63571   63572   63573   63574   63575   63576   63577
   63572   63573   63574   63575   63573   63574   63575   63574   63575   63576
   63577   63578   63579   63589   63575   63576   63577   63576   63577   63578
   63579   63580   63581   63585   63589   63590   63591   63577   63578   63579
   63589   63578   63579   63580   63581   63582   63583   63584   63585   63586
   63587   63588   63589   63590   63591   63592   63593   63579   63580   63581
   63585   63589   63590   63591   63580   63581   63582   63583   63584   63585
   63586   63587   63588   63589   63590   63591   63581   63582   63583   63584
   63585   63586   63587   63588   63589   63582   63583   63584   63585   63586
   63587   63588   63589   63583   63584   63585   63584   63585   63585   63586
   63587   63588   63589   63587   63588   63588       0   63590   63591   63592
   63593   63594   63595   63604   63591   63592   63593   63592   63593   63594
   63595   63596   63597   63598   63604   63605   63606   63593   63594   63595
   63604   63594   63595   63596   63597   63598   63599   63600   63601   63604
   63605   63606   63607   63608   63595   63596   63597   63598   63604   63605
   63606   63596   63597   63598   63599   63600   63601   63602   63603   63604
   63605   63606   63597   63598   63599   63600   63601   63604   63598   63599
   63600   63601   63604   63599   63600   63601   63602   63603   63604   63600
   63601   63602   63603   63601   63602   63603   63602   63603   63603       0
   63605   63606   63607   63608   63609   63610   63611   63606   63607   63608
   63607   63608   63609   63610   63611   63612   63613   63608   63609   63610
   63611   63609   63610   63611   63612   63613   63614   63615   63610   63611
   63612   63613   63611   63612   63613   63612   63613   63614   63615   63616
   63617   63622   63613   63614   63615   63614   63615   63616   63617   63618
   63619   63620   63622   63623   63624   63615   63616   63617   63622   63616
   63617   63618   63619   63620   63621   63622   63623   63624   63625   63626
   63617   63618   63619   63620   63622   63623   63624   63618   63619   63620
   63621   63622   63623   63624   63619   63620   63621   63622   63620   63621
   63622   63621   63622       0   63623   63624   63625   63626   63627   63628
   63641   63624   63625   63626   63625   63626   63627   63628   63629   63630
   63631   63641   63642   63643   63626   63627   63628   63641   63627   63628
   63629   63630   63631   63632   63633   63637   63641   63642   63643   63644
   63645   63628   63629   63630   63631   63641   63642   63643   63629   63630
   63631   63632   63633   63634   63635   63636   63637   63638   63639   63640
   63641   63642   63643   63630   63631   63632   63633   63637   63641   63631
   63632   63633   63637   63641   63632   63633   63634   63635   63636   63637
   63638   63639   63640   63641   63633   63634   63635   63636   63637   63638
   63639   63640   63634   63635   63636   63637   63638   63639   63640   63635
   63636   63637   63636   63637   63637   63638   63639   63640   63639   63640
   63640       0   63642   63643   63644   63645   63646   63647   63660   63643
   63644   63645   63644   63645   63646   63647   63648   63649   63653   63660
   63661   63662   63645   63646   63647   63660   63646   63647   63648   63649
   63650   63651   63652   63653   63654   63655   63656   63660   63661   63662
   63663   63664   63647   63648   63649   63653   63660   63661   63662   63648
   63649   63650   63651   63652   63653   63654   63655   63656   63657   63658
   63659   63660   63661   63662   63649   63650   63651   63652   63653   63654
   63655   63656   63660   63650   63651   63652   63653   63654   63655   63656
   63660   63651   63652   63653   63652   63653   63653   63654   63655   63656
   63657   63658   63659   63660   63655   63656   63657   63658   63659   63656
   63657   63658   63659   63657   63658   63659   63658   63659   63659       0
   63661   63662   63663   63664   63665   63666   63676   63662   63663   63664
   63663   63664   63665   63666   63667   63668   63672   63676   63677   63678
   63664   63665   63666   63676   63665   63666   63667   63668   63669   63670
   63671   63672   63673   63674   63675   63676   63677   63678   63679   63680
   63666   63667   63668   63672   63676   63677   63678   63667   63668   63669
   63670   63671   63672   63673   63674   63675   63676   63677   63678   63668
   63669   63670   63671   63672   63673   63674   63675   63676   63669   63670
   63671   63672   63673   63674   63675   63676   63670   63671   63672   63671
   63672   63672   63673   63674   63675   63676   63674   63675   63675       0
   63677   63678   63679   63680   63681   63682   63691   63678   63679   63680
   63679   63680   63681   63682   63683   63684   63685   63691   63692   63693
   63680   63681   63682   63691   63681   63682   63683   63684   63685   63686
   63687   63688   63691   63692   63693   63694   63695   63682   63683   63684
   63685   63691   63692   63693   63683   63684   63685   63686   63687   63688
   63689   63690   63691   63692   63693   63684   63685   63686   63687   63688
   63691   63685   63686   63687   63688   63691   63686   63687   63688   63689
   63690   63691   63687   63688   63689   63690   63688   63689   63690   63689
   63690   63690       0   63692   63693   63694   63695   63696   63697   63713
   63693   63694   63695   63694   63695   63696   63697   63698   63699   63700
   63713   63714   63715   63695   63696   63697   63713   63696   63697   63698
   63699   63700   63701   63702   63703   63713   63714   63715   63716   63717
   63697   63698   63699   63700   63713   63714   63715   63698   63699   63700
   63701   63702   63703   63704   63705   63706   63713   63714   63715   63699
   63700   63701   63702   63703   63713   63700   63701   63702   63703   63713
   63701   63702   63703   63704   63705   63706   63707   63708   63709   63713
   63702   63703   63704   63705   63706   63703   63704   63705   63706   63704
   63705   63706   63707   63708   63709   63710   63711   63712   63705   63706
   63707   63708   63709   63706   63707   63708   63709   63707   63708   63709
   63710   63711   63712   63708   63709   63710   63711   63712   63709   63710
   63711   63712   63710   63711   63712   63711   63712   63712       0   63714
   63715   63716   63717   63718   63719   63732   63715   63716   63717   63716
   63717   63718   63719   63720   63721   63725   63732   63733   63734   63717
   63718   63719   63732   63718   63719   63720   63721   63722   63723   63724
   63725   63726   63727   63728   63732   63733   63734   63735   63736   63719
   63720   63721   63725   63732   63733   63734   63720   63721   63722   63723
   63724   63725   63726   63727   63728   63729   63730   63731   63732   63733
   63734   63721   63722   63723   63724   63725   63726   63727   63728   63732
   63722   63723   63724   63725   63726   63727   63728   63732   63723   63724
   63725   63724   63725   63725   63726   63727   63728   63729   63730   63731
   63732   63727   63728   63729   63730   63731   63728   63729   63730   63731
   63729   63730   63731   63730   63731   63731       0   63733   63734   63735
   63736   63737   63738   63749   63734   63735   63736   63735   63736   63737
   63738   63739   63740   63741   63749   63750   63751   63736   63737   63738
   63749   63737   63738   63739   63740   63741   63742   63743   63744   63749
   63750   63751   63752   63753   63738   63739   63740   63741   63749   63750
   63751   63739   63740   63741   63742   63743   63744   63745   63749   63750
   63751   63740   63741   63742   63743   63744   63749   63741   63742   63743
   63744   63749   63742   63743   63744   63745   63746   63747   63748   63749
   63743   63744   63745   63744   63745   63745   63746   63747   63748   63746
   63747   63748   63747   63748   63748       0   63750   63751   63752   63753
   63754   63755   63766   63751   63752   63753   63752   63753   63754   63755
   63756   63757   63758   63766   63767   63768   63753   63754   63755   63766
   63754   63755   63756   63757   63758   63759   63760   63761   63766   63767
   63768   63769   63770   63755   63756   63757   63758   63766   63767   63768
   63756   63757   63758   63759   63760   63761   63762   63763   63766   63767
   63768   63757   63758   63759   63760   63761   63766   63758   63759   63760
   63761   63766   63759   63760   63761   63762   63763   63764   63765   63766
   63760   63761   63762   63763   63761   63762   63763   63762   63763   63764
   63765   63763   63764   63765   63764   63765   63765       0   63767   63768
   63769   63770   63771   63772   63777   63768   63769   63770   63769   63770
   63771   63772   63773   63774   63775   63777   63778   63779   63770   63771
   63772   63777   63771   63772   63773   63774   63775   63776   63777   63778
   63779   63780   63781   63772   63773   63774   63775   63777   63778   63779
   63773   63774   63775   63776   63777   63778   63779   63774   63775   63776
   63777   63775   63776   63777   63776   63777       0   63778   63779   63780
   63781   63782   63783   63788   63779   63780   63781   63780   63781   63782
   63783   63784   63785   63786   63788   63789   63790   63781   63782   63783
   63788   63782   63783   63784   63785   63786   63787   63788   63789   63790
   63791   63792   63783   63784   63785   63786   63788   63789   63790   63784
   63785   63786   63787   63788   63789   63790   63785   63786   63787   63788
   63786   63787   63788   63787   63788       0   63789   63790   63791   63792
   63793   63794   63799   63790   63791   63792   63791   63792   63793   63794
   63795   63796   63797   63799   63800   63801   63792   63793   63794   63799
   63793   63794   63795   63796   63797   63798   63799   63800   63801   63802
   63803   63794   63795   63796   63797   63799   63800   63801   63795   63796
   63797   63798   63799   63800   63801   63796   63797   63798   63799   63797
   63798   63799   63798   63799       0   63800   63801   63802   63803   63804
   63805   63814   63801   63802   63803   63802   63803   63804   63805   63806
   63807   63808   63814   63815   63816   63803   63804   63805   63814   63804
   63805   63806   63807   63808   63809   63810   63811   63814   63815   63816
   63817   63818   63805   63806   63807   63808   63814   63815   63816   63806
   63807   63808   63809   63810   63811   63812   63813   63814   63815   63816
   63807   63808   63809   63810   63811   63814   63808   63809   63810   63811
   63814   63809   63810   63811   63812   63813   63814   63810   63811   63812
   63813   63811   63812   63813   63812   63813   63813       0   63815   63816
   63817   63818   63819   63820   63830   63816   63817   63818   63817   63818
   63819   63820   63821   63822   63826   63830   63831   63832   63818   63819
   63820   63830   63819   63820   63821   63822   63823   63824   63825   63826
   63827   63828   63829   63830   63831   63832   63833   63834   63820   63821
   63822   63826   63830   63831   63832   63821   63822   63823   63824   63825
   63826   63827   63828   63829   63830   63831   63832   63822   63823   63824
   63825   63826   63827   63828   63829   63830   63823   63824   63825   63826
   63827   63828   63829   63830   63824   63825   63826   63825   63826   63826
   63827   63828   63829   63830   63828   63829   63829       0   63831   63832
   63833   63834   63835   63836   63837   63832   63833   63834   63833   63834
   63835   63836   63837   63838   63839   63834   63835   63836   63837   63835
   63836   63837   63838   63839   63840   63841   63836   63837   63838   63839
   63837   63838   63839   63838   63839   63840   63841   63842   63843   63858
   63839   63840   63841   63840   63841   63842   63843   63844   63845   63846
   63858   63859   63860   63841   63842   63843   63858   63842   63843   63844
   63845   63846   63847   63856   63858   63859   63860   63861   63862   63843
   63844   63845   63846   63858   63859   63860   63844   63845   63846   63847
   63848   63849   63854   63856   63857   63858   63859   63860   63845   63846
   63847   63856   63858   63846   63847   63856   63858   63847   63848   63849
   63850   63851   63854   63855   63856   63857   63858   63848   63849   63850
   63851   63852   63854   63856   63857   63849   63850   63851   63856   63850
   63851   63852   63853   63854   63855   63856   63851   63852   63854   63852
   63853   63854   63855   63856   63857   63853   63854   63855   63856   63854
   63855   63856   63857   63856   63857   63857       0   63859   63860   63861
   63862   63863   63864   63870   63860   63861   63862   63861   63862   63863
   63864   63865   63866   63867   63870   63871   63872   63862   63863   63864
   63870   63863   63864   63865   63866   63867   63868   63869   63870   63871
   63872   63873   63874   63864   63865   63866   63867   63870   63871   63872
   63865   63866   63867   63868   63869   63870   63871   63872   63866   63867
   63868   63869   63870   63867   63868   63869   63870   63868   63869   63870
   63869       0   63871   63872   63873   63874   63875   63876   63880   63872
   63873   63874   63873   63874   63875   63876   63877   63878   63879   63880
   63881   63882   63874   63875   63876   63880   63875   63876   63877   63878
   63879   63880   63881   63882   63883   63884   63876   63877   63878   63879
   63880   63881   63882   63877   63878   63879   63880   63881   63882   63878
   63879   63880   63879   63880   63880   63881   63882   63883   63884   63885
   63886   63897   63882   63883   63884   63883   63884   63885   63886   63887
   63888   63889   63897   63898   63899   63884   63885   63886   63897   63885
   63886   63887   63888   63889   63890   63891   63892   63897   63898   63899
   63900   63901   63886   63887   63888   63889   63897   63898   63899   63887
   63888   63889   63890   63891   63892   63893   63897   63898   63899   63888
   63889   63890   63891   63892   63897   63889   63890   63891   63892   63897
   63890   63891   63892   63893   63894   63895   63896   63897   63891   63892
   63893   63892   63893   63893   63894   63895   63896   63894   63895   63896
   63895   63896   63896       0   63898   63899   63900   63901   63902   63903
   63907   63899   63900   63901   63900   63901   63902   63903   63904   63905
   63906   63907   63908   63909   63901   63902   63903   63907   63902   63903
   63904   63905   63906   63907   63908   63909   63910   63911   63903   63904
   63905   63906   63907   63908   63909   63904   63905   63906   63907   63908
   63909   63905   63906   63907   63906   63907   63907   63908   63909   63910
   63911   63912   63913   63914   63909   63910   63911   63910   63911   63912
   63913   63914   63915   63916   63911   63912   63913   63914   63912   63913
   63914   63915   63916   63917   63918   63913   63914   63915   63916   63914
   63915   63916   63915   63916   63917   63918   63919   63920   63926   63916
   63917   63918   63917   63918   63919   63920   63921   63922   63923   63926
   63927   63928   63918   63919   63920   63926   63919   63920   63921   63922
   63923   63924   63925   63926   63927   63928   63929   63930   63920   63921
   63922   63923   63926   63927   63928   63921   63922   63923   63924   63925
   63926   63927   63928   63922   63923   63924   63925   63926   63923   63924
   63925   63926   63924   63925   63926   63925       0   63927   63928   63929
   63930   63931   63932   63946   63928   63929   63930   63929   63930   63931
   63932   63933   63934   63935   63946   63947   63948   63930   63931   63932
   63946   63931   63932   63933   63934   63935   63936   63944   63946   63947
   63948   63949   63950   63932   63933   63934   63935   63946   63947   63948
   63933   63934   63935   63936   63937   63938   63942   63944   63945   63946
   63947   63948   63934   63935   63936   63944   63946   63935   63936   63944
   63946   63936   63937   63938   63939   63940   63942   63943   63944   63945
   63946   63937   63938   63939   63940   63941   63942   63944   63945   63938
   63939   63940   63944   63939   63940   63941   63942   63943   63944   63940
   63941   63942   63941   63942   63943   63944   63945   63942   63943   63944
   63943   63944   63945   63944   63945   63945       0   63947   63948   63949
   63950   63951   63952   63962   63948   63949   63950   63949   63950   63951
   63952   63953   63954   63958   63962   63963   63964   63950   63951   63952
   63962   63951   63952   63953   63954   63955   63956   63957   63958   63959
   63960   63961   63962   63963   63964   63965   63966   63952   63953   63954
   63958   63962   63963   63964   63953   63954   63955   63956   63957   63958
   63959   63960   63961   63962   63963   63964   63954   63955   63956   63957
   63958   63959   63960   63961   63962   63955   63956   63957   63958   63959
   63960   63961   63962   63956   63957   63958   63957   63958   63958   63959
   63960   63961   63962   63960   63961   63961       0   63963   63964   63965
   63966   63967   63968   63976   63964   63965   63966   63965   63966   63967
   63968   63969   63970   63971   63976   63977   63978   63966   63967   63968
   63976   63967   63968   63969   63970   63971   63972   63973   63976   63977
   63978   63979   63980   63968   63969   63970   63971   63976   63977   63978
   63969   63970   63971   63972   63973   63974   63975   63976   63977   63978
   63970   63971   63972   63973   63976   63971   63972   63973   63976   63972
   63973   63974   63975   63976   63973   63974   63975   63974   63975   63975
       0   63977   63978   63979   63980   63981   63982   63993   63978   63979
   63980   63979   63980   63981   63982   63983   63984   63985   63993   63994
   63995   63980   63981   63982   63993   63981   63982   63983   63984   63985
   63986   63987   63988   63993   63994   63995   63996   63997   63982   63983
   63984   63985   63993   63994   63995   63983   63984   63985   63986   63987
   63988   63989   63993   63994   63995   63984   63985   63986   63987   63988
   63993   63985   63986   63987   63988   63993   63986   63987   63988   63989
   63990   63991   63992   63993   63987   63988   63989   63988   63989   63989
   63990   63991   63992   63990   63991   63992   63991   63992   63992       0
   63994   63995   63996   63997   63998   63999   64009   63995   63996   63997
   63996   63997   63998   63999   64000   64001   64005   64009   64010   64011
   63997   63998   63999   64009   63998   63999   64000   64001   64002   64003
   64004   64005   64006   64007   64008   64009   64010   64011   64012   64013
   63999   64000   64001   64005   64009   64010   64011   64000   64001   64002
   64003   64004   64005   64006   64007   64008   64009   64010   64011   64001
   64002   64003   64004   64005   64006   64007   64008   64009   64002   64003
   64004   64005   64006   64007   64008   64009   64003   64004   64005   64004
   64005   64005   64006   64007   64008   64009   64007   64008   64008       0
   64010   64011   64012   64013   64014   64015   64024   64011   64012   64013
   64012   64013   64014   64015   64016   64017   64018   64024   64025   64026
   64013   64014   64015   64024   64014   64015   64016   64017   64018   64019
   64020   64021   64024   64025   64026   64027   64028   64015   64016   64017
   64018   64024   64025   64026   64016   64017   64018   64019   64020   64021
   64022   64023   64024   64025   64026   64017   64018   64019   64020   64021
   64024   64018   64019   64020   64021   64024   64019   64020   64021   64022
   64023   64024   64020   64021   64022   64023   64021   64022   64023   64022
   64023   64023       0   64025   64026   64027   64028   64029   64030   64046
   64026   64027   64028   64027   64028   64029   64030   64031   64032   64033
   64046   64047   64048   64028   64029   64030   64046   64029   64030   64031
   64032   64033   64034   64035   64036   64046   64047   64048   64049   64050
   64030   64031   64032   64033   64046   64047   64048   64031   64032   64033
   64034   64035   64036   64037   64038   64039   64046   64047   64048   64032
   64033   64034   64035   64036   64046   64033   64034   64035   64036   64046
   64034   64035   64036   64037   64038   64039   64040   64041   64042   64046
   64035   64036   64037   64038   64039   64036   64037   64038   64039   64037
   64038   64039   64040   64041   64042   64043   64044   64045   64038   64039
   64040   64041   64042   64039   64040   64041   64042   64040   64041   64042
   64043   64044   64045   64041   64042   64043   64044   64045   64042   64043
   64044   64045   64043   64044   64045   64044   64045   64045       0   64047
   64048   64049   64050   64051   64052   64053   64048   64049   64050   64049
   64050   64051   64052   64053   64054   64055   64050   64051   64052   64053
   64051   64052   64053   64054   64055   64056   64057   64052   64053   64054
   64055   64053   64054   64055   64054   64055   64056   64057   64058   64059
   64072   64055   64056   64057   64056   64057   64058   64059   64060   64061
   64065   64072   64073   64074   64057   64058   64059   64072   64058   64059
   64060   64061   64062   64063   64064   64065   64066   64067   64068   64072
   64073   64074   64075   64076   64059   64060   64061   64065   64072   64073
   64074   64060   64061   64062   64063   64064   64065   64066   64067   64068
   64069   64070   64071   64072   64073   64074   64061   64062   64063   64064
   64065   64066   64067   64068   64072   64062   64063   64064   64065   64066
   64067   64068   64072   64063   64064   64065   64064   64065   64065   64066
   64067   64068   64069   64070   64071   64072   64067   64068   64069   64070
   64071   64068   64069   64070   64071   64069   64070   64071   64070   64071
   64071       0   64073   64074   64075   64076   64077   64078   64091   64074
   64075   64076   64075   64076   64077   64078   64079   64080   64084   64091
   64092   64093   64076   64077   64078   64091   64077   64078   64079   64080
   64081   64082   64083   64084   64085   64086   64087   64091   64092   64093
   64094   64095   64078   64079   64080   64084   64091   64092   64093   64079
   64080   64081   64082   64083   64084   64085   64086   64087   64088   64089
   64090   64091   64092   64093   64080   64081   64082   64083   64084   64085
   64086   64087   64091   64081   64082   64083   64084   64085   64086   64087
   64091   64082   64083   64084   64083   64084   64084   64085   64086   64087
   64088   64089   64090   64091   64086   64087   64088   64089   64090   64087
   64088   64089   64090   64088   64089   64090   64089   64090   64090       0
   64092   64093   64094   64095   64096   64097   64103   64093   64094   64095
   64094   64095   64096   64097   64098   64099   64100   64103   64104   64105
   64095   64096   64097   64103   64096   64097   64098   64099   64100   64101
   64102   64103   64104   64105   64106   64115   64097   64098   64099   64100
   64103   64104   64105   64098   64099   64100   64101   64102   64103   64104
   64105   64099   64100   64101   64102   64103   64100   64101   64102   64103
   64101   64102   64103   64102       0   64104   64105   64106   64107   64108
   64109   64112   64115   64116   64117   64105   64106   64115   64106   64107
   64108   64109   64110   64111   64112   64113   64114   64115   64116   64117
   64118   64119   64107   64108   64109   64110   64111   64112   64113   64114
   64115   64116   64117   64108   64109   64110   64111   64112   64115   64109
   64110   64111   64112   64115   64110   64111   64112   64113   64114   64115
   64116   64117   64111   64112   64113   64114   64115   64112   64113   64114
   64115   64113   64114   64115   64116   64117   64118   64119   64114   64115
   64116   64117   64115   64116   64117   64116   64117   64118   64119   64120
   64121   64117   64118   64119   64118   64119   64120   64121   64122   64123
   64131   64119   64120   64121   64120   64121   64122   64123   64124   64125
   64129   64131   64132   64133   64121   64122   64123   64131   64122   64123
   64124   64125   64126   64127   64128   64129   64130   64131   64132   64133
   64134   64135   64123   64124   64125   64129   64131   64132   64133   64124
   64125   64126   64127   64128   64129   64130   64131   64132   64133   64125
   64126   64127   64128   64129   64130   64131   64126   64127   64128   64129
   64130   64131   64127   64128   64129   64128   64129   64129   64130   64131
       0   64132   64133   64134   64135   64136   64137   64153   64133   64134
   64135   64134   64135   64136   64137   64138   64139   64140   64153   64154
   64155   64135   64136   64137   64153   64136   64137   64138   64139   64140
   64141   64142   64143   64153   64154   64155   64156   64157   64137   64138
   64139   64140   64153   64154   64155   64138   64139   64140   64141   64142
   64143   64144   64145   64146   64153   64154   64155   64139   64140   64141
   64142   64143   64153   64140   64141   64142   64143   64153   64141   64142
   64143   64144   64145   64146   64147   64148   64149   64153   64142   64143
   64144   64145   64146   64143   64144   64145   64146   64144   64145   64146
   64147   64148   64149   64150   64151   64152   64145   64146   64147   64148
   64149   64146   64147   64148   64149   64147   64148   64149   64150   64151
   64152   64148   64149   64150   64151   64152   64149   64150   64151   64152
   64150   64151   64152   64151   64152   64152       0   64154   64155   64156
   64157   64158   64159   64169   64155   64156   64157   64156   64157   64158
   64159   64160   64161   64165   64169   64170   64171   64157   64158   64159
   64169   64158   64159   64160   64161   64162   64163   64164   64165   64166
   64167   64168   64169   64170   64171   64172   64173   64159   64160   64161
   64165   64169   64170   64171   64160   64161   64162   64163   64164   64165
   64166   64167   64168   64169   64170   64171   64161   64162   64163   64164
   64165   64166   64167   64168   64169   64162   64163   64164   64165   64166
   64167   64168   64169   64163   64164   64165   64164   64165   64165   64166
   64167   64168   64169   64167   64168   64168       0   64170   64171   64172
   64173   64174   64175   64185   64171   64172   64173   64172   64173   64174
   64175   64176   64177   64181   64185   64186   64187   64173   64174   64175
   64185   64174   64175   64176   64177   64178   64179   64180   64181   64182
   64183   64184   64185   64186   64187   64188   64189   64175   64176   64177
   64181   64185   64186   64187   64176   64177   64178   64179   64180   64181
   64182   64183   64184   64185   64186   64187   64177   64178   64179   64180
   64181   64182   64183   64184   64185   64178   64179   64180   64181   64182
   64183   64184   64185   64179   64180   64181   64180   64181   64181   64182
   64183   64184   64185   64183   64184   64184       0   64186   64187   64188
   64189   64190   64191   64209   64187   64188   64189   64188   64189   64190
   64191   64192   64193   64194   64209   64210   64211   64189   64190   64191
   64209   64190   64191   64192   64193   64194   64195   64196   64197   64209
   64210   64211   64212   64213   64191   64192   64193   64194   64209   64210
   64211   64192   64193   64194   64195   64196   64197   64198   64199   64200
   64209   64210   64211   64193   64194   64195   64196   64197   64209   64194
   64195   64196   64197   64209   64195   64196   64197   64198   64199   64200
   64201   64202   64209   64196   64197   64198   64199   64200   64197   64198
   64199   64200   64198   64199   64200   64201   64202   64203   64206   64199
   64200   64201   64202   64200   64201   64202   64201   64202   64203   64204
   64205   64206   64207   64208   64202   64203   64206   64203   64204   64205
   64206   64207   64208   64204   64205   64206   64207   64208   64205   64206
   64206   64207   64208   64208       0   64210   64211   64212   64213   64214
   64215   64223   64211   64212   64213   64212   64213   64214   64215   64216
   64217   64221   64223   64224   64225   64213   64214   64215   64223   64214
   64215   64216   64217   64218   64219   64220   64221   64222   64223   64224
   64225   64226   64227   64215   64216   64217   64221   64223   64224   64225
   64216   64217   64218   64219   64220   64221   64222   64223   64224   64225
   64217   64218   64219   64220   64221   64222   64223   64218   64219   64220
   64221   64222   64223   64219   64220   64221   64220   64221   64221   64222
   64223       0   64224   64225   64226   64227   64228   64229   64233   64225
   64226   64227   64226   64227   64228   64229   64230   64231   64232   64233
   64234   64235   64227   64228   64229   64233   64228   64229   64230   64231
   64232   64233   64234   64235   64236   64237   64229   64230   64231   64232
   64233   64234   64235   64230   64231   64232   64233   64234   64235   64231
   64232   64233   64232   64233   64233   64234   64235   64236   64237   64238
   64239   64252   64235   64236   64237   64236   64237   64238   64239   64240
   64241   64242   64252   64253   64254   64237   64238   64239   64252   64238
   64239   64240   64241   64242   64243   64244   64248   64252   64253   64254
   64255   64256   64239   64240   64241   64242   64252   64253   64254   64240
   64241   64242   64243   64244   64245   64246   64247   64248   64249   64250
   64251   64252   64253   64254   64241   64242   64243   64244   64248   64252
   64242   64243   64244   64248   64252   64243   64244   64245   64246   64247
   64248   64249   64250   64251   64252   64244   64245   64246   64247   64248
   64249   64250   64251   64245   64246   64247   64248   64249   64250   64251
   64246   64247   64248   64247   64248   64248   64249   64250   64251   64250
   64251   64251       0   64253   64254   64255   64256   64257   64258   64271
   64254   64255   64256   64255   64256   64257   64258   64259   64260   64261
   64271   64272   64273   64256   64257   64258   64271   64257   64258   64259
   64260   64261   64262   64263   64267   64271   64272   64273   64274   64275
   64258   64259   64260   64261   64271   64272   64273   64259   64260   64261
   64262   64263   64264   64265   64266   64267   64268   64269   64270   64271
   64272   64273   64260   64261   64262   64263   64267   64271   64261   64262
   64263   64267   64271   64262   64263   64264   64265   64266   64267   64268
   64269   64270   64271   64263   64264   64265   64266   64267   64268   64269
   64270   64264   64265   64266   64267   64268   64269   64270   64265   64266
   64267   64266   64267   64267   64268   64269   64270   64269   64270   64270
       0   64272   64273   64274   64275   64276   64277   64283   64273   64274
   64275   64274   64275   64276   64277   64278   64279   64280   64283   64284
   64285   64275   64276   64277   64283   64276   64277   64278   64279   64280
   64281   64282   64283   64284   64285   64286   64287   64277   64278   64279
   64280   64283   64284   64285   64278   64279   64280   64281   64282   64283
   64284   64285   64279   64280   64281   64282   64283   64280   64281   64282
   64283   64281   64282   64283   64282       0   64284   64285   64286   64287
   64288   64289   64293   64285   64286   64287   64286   64287   64288   64289
   64290   64291   64292   64293   64294   64295   64287   64288   64289   64293
   64288   64289   64290   64291   64292   64293   64294   64295   64296   64297
   64289   64290   64291   64292   64293   64294   64295   64290   64291   64292
   64293   64294   64295   64291   64292   64293   64292   64293   64293   64294
   64295   64296   64297   64298   64299   64303   64295   64296   64297   64296
   64297   64298   64299   64300   64301   64302   64303   64304   64305   64297
   64298   64299   64303   64298   64299   64300   64301   64302   64303   64304
   64305   64306   64307   64299   64300   64301   64302   64303   64304   64305
   64300   64301   64302   64303   64304   64305   64301   64302   64303   64302
   64303   64303   64304   64305   64306   64307   64308   64309   64310   64305
   64306   64307   64306   64307   64308   64309   64310   64311   64312   64307
   64308   64309   64310   64308   64309   64310   64311   64312   64313   64314
   64309   64310   64311   64312   64310   64311   64312   64311   64312   64313
   64314   64315   64316   64326   64312   64313   64314   64313   64314   64315
   64316   64317   64318   64322   64326   64327   64328   64314   64315   64316
   64326   64315   64316   64317   64318   64319   64320   64321   64322   64323
   64324   64325   64326   64327   64328   64329   64330   64316   64317   64318
   64322   64326   64327   64328   64317   64318   64319   64320   64321   64322
   64323   64324   64325   64326   64327   64328   64318   64319   64320   64321
   64322   64323   64324   64325   64326   64319   64320   64321   64322   64323
   64324   64325   64326   64320   64321   64322   64321   64322   64322   64323
   64324   64325   64326   64324   64325   64325       0   64327   64328   64329
   64330   64331   64332   64336   64328   64329   64330   64329   64330   64331
   64332   64333   64334   64335   64336   64337   64338   64330   64331   64332
   64336   64331   64332   64333   64334   64335   64336   64337   64338   64339
   64340   64332   64333   64334   64335   64336   64337   64338   64333   64334
   64335   64336   64337   64338   64334   64335   64336   64335   64336   64336
   64337   64338   64339   64340   64341   64342   64347   64338   64339   64340
   64339   64340   64341   64342   64343   64344   64345   64347   64348   64349
   64340   64341   64342   64347   64341   64342   64343   64344   64345   64346
   64347   64348   64349   64350   64351   64342   64343   64344   64345   64347
   64348   64349   64343   64344   64345   64346   64347   64348   64349   64344
   64345   64346   64347   64345   64346   64347   64346   64347       0   64348
   64349   64350   64351   64352   64353   64366   64349   64350   64351   64350
   64351   64352   64353   64354   64355   64356   64366   64367   64368   64351
   64352   64353   64366   64352   64353   64354   64355   64356   64357   64358
   64362   64366   64367   64368   64369   64370   64353   64354   64355   64356
   64366   64367   64368   64354   64355   64356   64357   64358   64359   64360
   64361   64362   64363   64364   64365   64366   64367   64368   64355   64356
   64357   64358   64362   64366   64356   64357   64358   64362   64366   64357
   64358   64359   64360   64361   64362   64363   64364   64365   64366   64358
   64359   64360   64361   64362   64363   64364   64365   64359   64360   64361
   64362   64363   64364   64365   64360   64361   64362   64361   64362   64362
   64363   64364   64365   64364   64365   64365       0   64367   64368   64369
   64370   64371   64372   64385   64368   64369   64370   64369   64370   64371
   64372   64373   64374   64375   64385   64386   64387   64370   64371   64372
   64385   64371   64372   64373   64374   64375   64376   64377   64381   64385
   64386   64387   64388   64389   64372   64373   64374   64375   64385   64386
   64387   64373   64374   64375   64376   64377   64378   64379   64380   64381
   64382   64383   64384   64385   64386   64387   64374   64375   64376   64377
   64381   64385   64375   64376   64377   64381   64385   64376   64377   64378
   64379   64380   64381   64382   64383   64384   64385   64377   64378   64379
   64380   64381   64382   64383   64384   64378   64379   64380   64381   64382
   64383   64384   64379   64380   64381   64380   64381   64381   64382   64383
   64384   64383   64384   64384       0   64386   64387   64388   64389   64390
   64391   64399   64387   64388   64389   64388   64389   64390   64391   64392
   64393   64397   64399   64400   64401   64389   64390   64391   64399   64390
   64391   64392   64393   64394   64395   64396   64397   64398   64399   64400
   64401   64402   64403   64391   64392   64393   64397   64399   64400   64401
   64392   64393   64394   64395   64396   64397   64398   64399   64400   64401
   64393   64394   64395   64396   64397   64398   64399   64394   64395   64396
   64397   64398   64399   64395   64396   64397   64396   64397   64397   64398
   64399       0   64400   64401   64402   64403   64404   64405   64413   64401
   64402   64403   64402   64403   64404   64405   64406   64407   64411   64413
   64414   64415   64403   64404   64405   64413   64404   64405   64406   64407
   64408   64409   64410   64411   64412   64413   64414   64415   64416   64417
   64405   64406   64407   64411   64413   64414   64415   64406   64407   64408
   64409   64410   64411   64412   64413   64414   64415   64407   64408   64409
   64410   64411   64412   64413   64408   64409   64410   64411   64412   64413
   64409   64410   64411   64410   64411   64411   64412   64413       0   64414
   64415   64416   64417   64418   64419   64423   64415   64416   64417   64416
   64417   64418   64419   64420   64421   64422   64423   64424   64425   64417
   64418   64419   64423   64418   64419   64420   64421   64422   64423   64424
   64425   64426   64427   64419   64420   64421   64422   64423   64424   64425
   64420   64421   64422   64423   64424   64425   64421   64422   64423   64422
   64423   64423   64424   64425   64426   64427   64428   64429   64438   64425
   64426   64427   64426   64427   64428   64429   64430   64431   64432   64438
   64439   64440   64427   64428   64429   64438   64428   64429   64430   64431
   64432   64433   64434   64435   64438   64439   64440   64441   64442   64429
   64430   64431   64432   64438   64439   64440   64430   64431   64432   64433
   64434   64435   64436   64437   64438   64439   64440   64431   64432   64433
   64434   64435   64438   64432   64433   64434   64435   64438   64433   64434
   64435   64436   64437   64438   64434   64435   64436   64437   64435   64436
   64437   64436   64437   64437       0   64439   64440   64441   64442   64443
   64444   64454   64440   64441   64442   64441   64442   64443   64444   64445
   64446   64450   64454   64455   64456   64442   64443   64444   64454   64443
   64444   64445   64446   64447   64448   64449   64450   64451   64452   64453
   64454   64455   64456   64457   64458   64444   64445   64446   64450   64454
   64455   64456   64445   64446   64447   64448   64449   64450   64451   64452
   64453   64454   64455   64456   64446   64447   64448   64449   64450   64451
   64452   64453   64454   64447   64448   64449   64450   64451   64452   64453
   64454   64448   64449   64450   64449   64450   64450   64451   64452   64453
   64454   64452   64453   64453       0   64455   64456   64457   64458   64459
   64460   64470   64456   64457   64458   64457   64458   64459   64460   64461
   64462   64466   64470   64471   64472   64458   64459   64460   64470   64459
   64460   64461   64462   64463   64464   64465   64466   64467   64468   64469
   64470   64471   64472   64473   64474   64460   64461   64462   64466   64470
   64471   64472   64461   64462   64463   64464   64465   64466   64467   64468
   64469   64470   64471   64472   64462   64463   64464   64465   64466   64467
   64468   64469   64470   64463   64464   64465   64466   64467   64468   64469
   64470   64464   64465   64466   64465   64466   64466   64467   64468   64469
   64470   64468   64469   64469       0   64471   64472   64473   64474   64475
   64476   64486   64472   64473   64474   64473   64474   64475   64476   64477
   64478   64482   64486   64487   64488   64474   64475   64476   64486   64475
   64476   64477   64478   64479   64480   64481   64482   64483   64484   64485
   64486   64487   64488   64489   64490   64476   64477   64478   64482   64486
   64487   64488   64477   64478   64479   64480   64481   64482   64483   64484
   64485   64486   64487   64488   64478   64479   64480   64481   64482   64483
   64484   64485   64486   64479   64480   64481   64482   64483   64484   64485
   64486   64480   64481   64482   64481   64482   64482   64483   64484   64485
   64486   64484   64485   64485       0   64487   64488   64489   64490   64491
   64492   64500   64488   64489   64490   64489   64490   64491   64492   64493
   64494   64498   64500   64501   64502   64490   64491   64492   64500   64491
   64492   64493   64494   64495   64496   64497   64498   64499   64500   64501
   64502   64503   64504   64492   64493   64494   64498   64500   64501   64502
   64493   64494   64495   64496   64497   64498   64499   64500   64501   64502
   64494   64495   64496   64497   64498   64499   64500   64495   64496   64497
   64498   64499   64500   64496   64497   64498   64497   64498   64498   64499
   64500       0   64501   64502   64503   64504   64505   64506   64515   64502
   64503   64504   64503   64504   64505   64506   64507   64508   64509   64515
   64516   64517   64504   64505   64506   64515   64505   64506   64507   64508
   64509   64510   64511   64512   64515   64516   64517   64518   64519   64506
   64507   64508   64509   64515   64516   64517   64507   64508   64509   64510
   64511   64512   64513   64514   64515   64516   64517   64508   64509   64510
   64511   64512   64515   64509   64510   64511   64512   64515   64510   64511
   64512   64513   64514   64515   64511   64512   64513   64514   64512   64513
   64514   64513   64514   64514       0   64516   64517   64518   64519   64520
   64521   64534   64517   64518   64519   64518   64519   64520   64521   64522
   64523   64527   64534   64535   64536   64519   64520   64521   64534   64520
   64521   64522   64523   64524   64525   64526   64527   64528   64529   64530
   64534   64535   64536   64537   64546   64521   64522   64523   64527   64534
   64535   64536   64522   64523   64524   64525   64526   64527   64528   64529
   64530   64531   64532   64533   64534   64535   64536   64523   64524   64525
   64526   64527   64528   64529   64530   64534   64524   64525   64526   64527
   64528   64529   64530   64534   64525   64526   64527   64526   64527   64527
   64528   64529   64530   64531   64532   64533   64534   64529   64530   64531
   64532   64533   64530   64531   64532   64533   64531   64532   64533   64532
   64533   64533       0   64535   64536   64537   64538   64539   64540   64543
   64546   64547   64548   64536   64537   64546   64537   64538   64539   64540
   64541   64542   64543   64544   64545   64546   64547   64548   64549   64550
   64538   64539   64540   64541   64542   64543   64544   64545   64546   64547
   64548   64539   64540   64541   64542   64543   64546   64540   64541   64542
   64543   64546   64541   64542   64543   64544   64545   64546   64547   64548
   64542   64543   64544   64545   64546   64543   64544   64545   64546   64544
   64545   64546   64547   64548   64549   64550   64545   64546   64547   64548
   64546   64547   64548   64547   64548   64549   64550   64551   64552   64548
   64549   64550   64549   64550   64551   64552   64553   64554   64570   64550
   64551   64552   64551   64552   64553   64554   64555   64556   64557   64570
   64571   64572   64552   64553   64554   64570   64553   64554   64555   64556
   64557   64558   64559   64560   64570   64571   64572   64573   64574   64554
   64555   64556   64557   64570   64571   64572   64555   64556   64557   64558
   64559   64560   64561   64562   64563   64570   64571   64572   64556   64557
   64558   64559   64560   64570   64557   64558   64559   64560   64570   64558
   64559   64560   64561   64562   64563   64564   64565   64566   64570   64559
   64560   64561   64562   64563   64560   64561   64562   64563   64561   64562
   64563   64564   64565   64566   64567   64568   64569   64562   64563   64564
   64565   64566   64563   64564   64565   64566   64564   64565   64566   64567
   64568   64569   64565   64566   64567   64568   64569   64566   64567   64568
   64569   64567   64568   64569   64568   64569   64569       0   64571   64572
   64573   64574   64575   64576   64585   64572   64573   64574   64573   64574
   64575   64576   64577   64578   64579   64585   64586   64587   64574   64575
   64576   64585   64575   64576   64577   64578   64579   64580   64581   64582
   64585   64586   64587   64576   64577   64578   64579   64585   64586   64587
   64577   64578   64579   64580   64581   64582   64583   64584   64585   64586
   64587   64578   64579   64580   64581   64582   64585   64579   64580   64581
   64582   64585   64580   64581   64582   64583   64584   64585   64581   64582
   64583   64584   64582   64583   64584   64583   64584   64584       0   64586
   64587   64587       0   64589   64590   64591   64592   64593   64590   64591
   64592   64593   64594   64595   64596   64591   64592   64593   64592   64593
   64593   64594   64595   64596   64597   64594   64595   64596   64597   64598
   64599   64600   64595   64596   64597   64596   64597   64597   64598   64599
   64600   64601   64598   64599   64600   64601   64602   64603   64604   64599
   64600   64601   64600   64601   64601   64602   64603   64604   64605   64606
   64623   64602   64603   64604   64605   64606   64607   64623   64624   64625
   64627   64603   64604   64605   64606   64623   64604   64605   64606   64623
   64605   64606   64607   64608   64609   64623   64624   64625   64626   64627
   64628   64629   64606   64607   64623   64624   64625   64627   64607   64608
   64609   64610   64622   64623   64624   64625   64627   64628   64629   64608
   64609   64610   64611   64612   64613   64621   64622   64623   64624   64625
   64627   64628   64629   64630   64609   64610   64622   64623   64627   64628
   64629   64610   64611   64612   64613   64614   64619   64621   64622   64623
   64627   64628   64629   64611   64612   64613   64614   64621   64622   64627
   64612   64613   64622   64613   64614   64615   64618   64621   64622   64614
   64615   64616   64617   64618   64619   64621   64622   64615   64616   64617
   64618   64619   64620   64621   64622   64616   64617   64618   64619   64622
   64617   64618   64618   64619   64620   64621   64622   64620   64621   64622
   64621   64622   64622   64627   64624   64625   64626   64627   64628   64629
   64630   64625   64626   64627   64628   64629   64626   64627   64628   64629
   64627   64628   64629   64630   64629   64630   64630       0       0       0
   64634   64635   64636   64637   64638   64639   64640   64641   64642   64643
   64644   64645   64635   64636   64637   64638   64639   64643   64636   64637
   64638   64639   64643   64637   64638   64639   64643   64638   64639   64640
   64641   64642   64643   64644   64645   64646   64647   64639   64640   64641
   64642   64643   64644   64645   64640   64641   64642   64643   64644   64645
   64641   64642   64643   64642   64643   64643   64644   64645   64646   64647
   64648   64649   64665   64645   64646   64647   64646   64647   64648   64649
   64650   64651   64652   64665   64666   64667   64647   64648   64649   64665
   64648   64649   64650   64651   64652   64653   64654   64655   64665   64666
   64667   64668   64669   64649   64650   64651   64652   64665   64666   64667
   64650   64651   64652   64653   64654   64655   64656   64657   64658   64665
   64666   64667   64651   64652   64653   64654   64655   64665   64652   64653
   64654   64655   64665   64653   64654   64655   64656   64657   64658   64659
   64660   64661   64665   64654   64655   64656   64657   64658   64655   64656
   64657   64658   64656   64657   64658   64659   64660   64661   64662   64663
   64664   64657   64658   64659   64660   64661   64658   64659   64660   64661
   64659   64660   64661   64662   64663   64664   64660   64661   64662   64663
   64664   64661   64662   64663   64664   64662   64663   64664   64663   64664
   64664       0   64666   64667   64668   64669   64670   64671   64677   64667
   64668   64669   64668   64669   64670   64671   64672   64673   64674   64677
   64678   64679   64669   64670   64671   64677   64670   64671   64672   64673
   64674   64675   64676   64677   64678   64679   64680   64681   64671   64672
   64673   64674   64677   64678   64679   64672   64673   64674   64675   64676
   64677   64678   64679   64673   64674   64675   64676   64677   64674   64675
   64676   64677   64675   64676   64677   64676       0   64678   64679   64680
   64681   64682   64683   64693   64679   64680   64681   64680   64681   64682
   64683   64684   64685   64689   64693   64694   64695   64681   64682   64683
   64693   64682   64683   64684   64685   64686   64687   64688   64689   64690
   64691   64692   64693   64694   64695   64696   64697   64683   64684   64685
   64689   64693   64694   64695   64684   64685   64686   64687   64688   64689
   64690   64691   64692   64693   64694   64695   64685   64686   64687   64688
   64689   64690   64691   64692   64693   64686   64687   64688   64689   64690
   64691   64692   64693   64687   64688   64689   64688   64689   64689   64690
   64691   64692   64693   64691   64692   64692       0   64694   64695   64696
   64697   64698   64699   64715   64695   64696   64697   64696   64697   64698
   64699   64700   64701   64702   64715   64716   64717   64697   64698   64699
   64715   64698   64699   64700   64701   64702   64703   64704   64705   64715
   64716   64717   64718   64719   64699   64700   64701   64702   64715   64716
   64717   64700   64701   64702   64703   64704   64705   64706   64707   64708
   64715   64716   64717   64701   64702   64703   64704   64705   64715   64702
   64703   64704   64705   64715   64703   64704   64705   64706   64707   64708
   64709   64710   64711   64715   64704   64705   64706   64707   64708   64705
   64706   64707   64708   64706   64707   64708   64709   64710   64711   64712
   64713   64714   64707   64708   64709   64710   64711   64708   64709   64710
   64711   64709   64710   64711   64712   64713   64714   64710   64711   64712
   64713   64714   64711   64712   64713   64714   64712   64713   64714   64713
   64714   64714       0   64716   64717   64718   64719   64720   64721   64735
   64717   64718   64719   64718   64719   64720   64721   64722   64723   64724
   64735   64736   64737   64719   64720   64721   64735   64720   64721   64722
   64723   64724   64725   64733   64735   64736   64737   64738   64739   64721
   64722   64723   64724   64735   64736   64737   64722   64723   64724   64725
   64726   64727   64731   64733   64734   64735   64736   64737   64723   64724
   64725   64733   64735   64724   64725   64733   64735   64725   64726   64727
   64728   64729   64731   64732   64733   64734   64735   64726   64727   64728
   64729   64730   64731   64733   64734   64727   64728   64729   64733   64728
   64729   64730   64731   64732   64733   64729   64730   64731   64730   64731
   64732   64733   64734   64731   64732   64733   64732   64733   64734   64733
   64734   64734       0   64736   64737   64738   64739   64740   64741   64742
   64737   64738   64739   64738   64739   64740   64741   64742   64743   64744
   64739   64740   64741   64742   64740   64741   64742   64743   64744   64745
   64746   64741   64742   64743   64744   64742   64743   64744   64743   64744
   64745   64746   64747   64748   64752   64744   64745   64746   64745   64746
   64747   64748   64749   64750   64751   64752   64753   64754   64746   64747
   64748   64752   64747   64748   64749   64750   64751   64752   64753   64754
   64755   64756   64748   64749   64750   64751   64752   64753   64754   64749
   64750   64751   64752   64753   64754   64750   64751   64752   64751   64752
   64752   64753   64754   64755   64756   64757   64758   64764   64754   64755
   64756   64755   64756   64757   64758   64759   64760   64761   64764   64765
   64766   64756   64757   64758   64764   64757   64758   64759   64760   64761
   64762   64763   64764   64765   64766   64767   64768   64758   64759   64760
   64761   64764   64765   64766   64759   64760   64761   64762   64763   64764
   64765   64766   64760   64761   64762   64763   64764   64761   64762   64763
   64764   64762   64763   64764   64763       0   64765   64766   64767   64768
   64769   64770   64774   64766   64767   64768   64767   64768   64769   64770
   64771   64772   64773   64774   64775   64776   64768   64769   64770   64774
   64769   64770   64771   64772   64773   64774   64775   64776   64777   64778
   64770   64771   64772   64773   64774   64775   64776   64771   64772   64773
   64774   64775   64776   64772   64773   64774   64773   64774   64774   64775
   64776   64777   64778   64779   64780   64798   64776   64777   64778   64777
   64778   64779   64780   64781   64782   64783   64798   64799   64800   64778
   64779   64780   64798   64779   64780   64781   64782   64783   64784   64785
   64786   64798   64799   64800   64801   64802   64780   64781   64782   64783
   64798   64799   64800   64781   64782   64783   64784   64785   64786   64787
   64788   64789   64798   64799   64800   64782   64783   64784   64785   64786
   64798   64783   64784   64785   64786   64798   64784   64785   64786   64787
   64788   64789   64790   64791   64798   64785   64786   64787   64788   64789
   64786   64787   64788   64789   64787   64788   64789   64790   64791   64792
   64795   64788   64789   64790   64791   64789   64790   64791   64790   64791
   64792   64793   64794   64795   64796   64797   64791   64792   64795   64792
   64793   64794   64795   64796   64797   64793   64794   64795   64796   64797
   64794   64795   64795   64796   64797   64797       0   64799   64800   64801
   64802   64803   64804   64808   64800   64801   64802   64801   64802   64803
   64804   64805   64806   64807   64808   64809   64810   64802   64803   64804
   64808   64803   64804   64805   64806   64807   64808   64809   64810   64811
   64812   64804   64805   64806   64807   64808   64809   64810   64805   64806
   64807   64808   64809   64810   64806   64807   64808   64807   64808   64808
   64809   64810   64811   64812   64813   64814   64827   64810   64811   64812
   64811   64812   64813   64814   64815   64816   64817   64827   64828   64829
   64812   64813   64814   64827   64813   64814   64815   64816   64817   64818
   64819   64823   64827   64828   64829   64830   64831   64814   64815   64816
   64817   64827   64828   64829   64815   64816   64817   64818   64819   64820
   64821   64822   64823   64824   64825   64826   64827   64828   64829   64816
   64817   64818   64819   64823   64827   64817   64818   64819   64823   64827
   64818   64819   64820   64821   64822   64823   64824   64825   64826   64827
   64819   64820   64821   64822   64823   64824   64825   64826   64820   64821
   64822   64823   64824   64825   64826   64821   64822   64823   64822   64823
   64823   64824   64825   64826   64825   64826   64826       0   64828   64829
   64830   64831   64832   64833   64844   64829   64830   64831   64830   64831
   64832   64833   64834   64835   64836   64844   64845   64846   64831   64832
   64833   64844   64832   64833   64834   64835   64836   64837   64838   64839
   64844   64845   64846   64847   64848   64833   64834   64835   64836   64844
   64845   64846   64834   64835   64836   64837   64838   64839   64840   64844
   64845   64846   64835   64836   64837   64838   64839   64844   64836   64837
   64838   64839   64844   64837   64838   64839   64840   64841   64842   64843
   64844   64838   64839   64840   64839   64840   64840   64841   64842   64843
   64841   64842   64843   64842   64843   64843       0   64845   64846   64847
   64848   64849   64850   64863   64846   64847   64848   64847   64848   64849
   64850   64851   64852   64853   64863   64864   64865   64848   64849   64850
   64863   64849   64850   64851   64852   64853   64854   64855   64859   64863
   64864   64865   64866   64867   64850   64851   64852   64853   64863   64864
   64865   64851   64852   64853   64854   64855   64856   64857   64858   64859
   64860   64861   64862   64863   64864   64865   64852   64853   64854   64855
   64859   64863   64853   64854   64855   64859   64863   64854   64855   64856
   64857   64858   64859   64860   64861   64862   64863   64855   64856   64857
   64858   64859   64860   64861   64862   64856   64857   64858   64859   64860
   64861   64862   64857   64858   64859   64858   64859   64859   64860   64861
   64862   64861   64862   64862       0   64864   64865   64866   64867   64868
   64869   64880   64865   64866   64867   64866   64867   64868   64869   64870
   64871   64872   64880   64881   64882   64867   64868   64869   64880   64868
   64869   64870   64871   64872   64873   64874   64875   64880   64881   64882
   64883   64884   64869   64870   64871   64872   64880   64881   64882   64870
   64871   64872   64873   64874   64875   64876   64877   64880   64881   64882
   64871   64872   64873   64874   64875   64880   64872   64873   64874   64875
   64880   64873   64874   64875   64876   64877   64878   64879   64880   64874
   64875   64876   64877   64875   64876   64877   64876   64877   64878   64879
   64877   64878   64879   64878   64879   64879       0   64881   64882   64883
   64884   64885   64886   64887   64882   64883   64884   64883   64884   64885
   64886   64887   64888   64889   64884   64885   64886   64887   64885   64886
   64887   64888   64889   64890   64891   64886   64887   64888   64889   64887
   64888   64889   64888   64889   64890   64891   64892   64893   64903   64889
   64890   64891   64890   64891   64892   64893   64894   64895   64899   64903
   64904   64905   64891   64892   64893   64903   64892   64893   64894   64895
   64896   64897   64898   64899   64900   64901   64902   64903   64904   64905
   64906   64907   64893   64894   64895   64899   64903   64904   64905   64894
   64895   64896   64897   64898   64899   64900   64901   64902   64903   64904
   64905   64895   64896   64897   64898   64899   64900   64901   64902   64903
   64896   64897   64898   64899   64900   64901   64902   64903   64897   64898
   64899   64898   64899   64899   64900   64901   64902   64903   64901   64902
   64902       0   64904   64905   64906   64907   64908   64909   64915   64905
   64906   64907   64906   64907   64908   64909   64910   64911   64912   64915
   64916   64917   64907   64908   64909   64915   64908   64909   64910   64911
   64912   64913   64914   64915   64916   64917   64918   64919   64909   64910
   64911   64912   64915   64916   64917   64910   64911   64912   64913   64914
   64915   64916   64917   64911   64912   64913   64914   64915   64912   64913
   64914   64915   64913   64914   64915   64914       0   64916   64917   64918
   64919   64920   64921   64934   64917   64918   64919   64918   64919   64920
   64921   64922   64923   64924   64934   64935   64936   64919   64920   64921
   64934   64920   64921   64922   64923   64924   64925   64926   64930   64934
   64935   64936   64937   64938   64921   64922   64923   64924   64934   64935
   64936   64922   64923   64924   64925   64926   64927   64928   64929   64930
   64931   64932   64933   64934   64935   64936   64923   64924   64925   64926
   64930   64934   64924   64925   64926   64930   64934   64925   64926   64927
   64928   64929   64930   64931   64932   64933   64934   64926   64927   64928
   64929   64930   64931   64932   64933   64927   64928   64929   64930   64931
   64932   64933   64928   64929   64930   64929   64930   64930   64931   64932
   64933   64932   64933   64933       0   64935   64936   64937   64938   64939
   64940   64953   64936   64937   64938   64937   64938   64939   64940   64941
   64942   64943   64953   64954   64955   64938   64939   64940   64953   64939
   64940   64941   64942   64943   64944   64945   64949   64953   64954   64955
   64956   64957   64940   64941   64942   64943   64953   64954   64955   64941
   64942   64943   64944   64945   64946   64947   64948   64949   64950   64951
   64952   64953   64954   64955   64942   64943   64944   64945   64949   64953
   64943   64944   64945   64949   64953   64944   64945   64946   64947   64948
   64949   64950   64951   64952   64953   64945   64946   64947   64948   64949
   64950   64951   64952   64946   64947   64948   64949   64950   64951   64952
   64947   64948   64949   64948   64949   64949   64950   64951   64952   64951
   64952   64952       0   64954   64955   64956   64957   64958   64959   64963
   64955   64956   64957   64956   64957   64958   64959   64960   64961   64962
   64963   64964   64965   64957   64958   64959   64963   64958   64959   64960
   64961   64962   64963   64964   64965   64966   64967   64959   64960   64961
   64962   64963   64964   64965   64960   64961   64962   64963   64964   64965
   64961   64962   64963   64962   64963   64963   64964   64965   64966   64967
   64968   64969   64975   64965   64966   64967   64966   64967   64968   64969
   64970   64971   64972   64975   64976   64977   64967   64968   64969   64975
   64968   64969   64970   64971   64972   64973   64974   64975   64976   64977
   64978   64979   64969   64970   64971   64972   64975   64976   64977   64970
   64971   64972   64973   64974   64975   64976   64977   64971   64972   64973
   64974   64975   64972   64973   64974   64975   64973   64974   64975   64974
       0   64976   64977   64978   64979   64980   64981   64985   64977   64978
   64979   64978   64979   64980   64981   64982   64983   64984   64985   64986
   64987   64979   64980   64981   64985   64980   64981   64982   64983   64984
   64985   64986   64987   64988   64989   64981   64982   64983   64984   64985
   64986   64987   64982   64983   64984   64985   64986   64987   64983   64984
   64985   64984   64985   64985   64986   64987   64988   64989   64990   64991
   65001   64987   64988   64989   64988   64989   64990   64991   64992   64993
   64997   65001   65002   65003   64989   64990   64991   65001   64990   64991
   64992   64993   64994   64995   64996   64997   64998   64999   65000   65001
   65002   65003   65004   65005   64991   64992   64993   64997   65001   65002
   65003   64992   64993   64994   64995   64996   64997   64998   64999   65000
   65001   65002   65003   64993   64994   64995   64996   64997   64998   64999
   65000   65001   64994   64995   64996   64997   64998   64999   65000   65001
   64995   64996   64997   64996   64997   64997   64998   64999   65000   65001
   64999   65000   65000       0   65002   65003   65004   65005   65006   65007
   65011   65003   65004   65005   65004   65005   65006   65007   65008   65009
   65010   65011   65012   65013   65005   65006   65007   65011   65006   65007
   65008   65009   65010   65011   65012   65013   65014   65015   65007   65008
   65009   65010   65011   65012   65013   65008   65009   65010   65011   65012
   65013   65009   65010   65011   65010   65011   65011   65012   65013   65014
   65015   65016   65017   65027   65013   65014   65015   65014   65015   65016
   65017   65018   65019   65023   65027   65028   65029   65015   65016   65017
   65027   65016   65017   65018   65019   65020   65021   65022   65023   65024
   65025   65026   65027   65028   65029   65030   65031   65017   65018   65019
   65023   65027   65028   65029   65018   65019   65020   65021   65022   65023
   65024   65025   65026   65027   65028   65029   65019   65020   65021   65022
   65023   65024   65025   65026   65027   65020   65021   65022   65023   65024
   65025   65026   65027   65021   65022   65023   65022   65023   65023   65024
   65025   65026   65027   65025   65026   65026       0   65028   65029   65030
   65031   65032   65033   65041   65029   65030   65031   65030   65031   65032
   65033   65034   65035   65039   65041   65042   65043   65031   65032   65033
   65041   65032   65033   65034   65035   65036   65037   65038   65039   65040
   65041   65042   65043   65044   65045   65033   65034   65035   65039   65041
   65042   65043   65034   65035   65036   65037   65038   65039   65040   65041
   65042   65043   65035   65036   65037   65038   65039   65040   65041   65036
   65037   65038   65039   65040   65041   65037   65038   65039   65038   65039
   65039   65040   65041       0   65042   65043   65044   65045   65046   65047
   65058   65043   65044   65045   65044   65045   65046   65047   65048   65049
   65050   65058   65059   65060   65045   65046   65047   65058   65046   65047
   65048   65049   65050   65051   65052   65053   65058   65059   65060   65061
   65062   65047   65048   65049   65050   65058   65059   65060   65048   65049
   65050   65051   65052   65053   65054   65058   65059   65060   65049   65050
   65051   65052   65053   65058   65050   65051   65052   65053   65058   65051
   65052   65053   65054   65055   65056   65057   65058   65052   65053   65054
   65053   65054   65054   65055   65056   65057   65055   65056   65057   65056
   65057   65057       0   65059   65060   65061   65062   65063   65064   65065
   65060   65061   65062   65061   65062   65063   65064   65065   65066   65067
   65062   65063   65064   65065   65063   65064   65065   65066   65067   65068
   65077   65064   65065   65066   65067   65065   65066   65067   65066   65067
   65068   65069   65070   65071   65074   65077   65078   65079   65067   65068
   65077   65068   65069   65070   65071   65072   65073   65074   65075   65076
   65077   65078   65079   65080   65081   65069   65070   65071   65072   65073
   65074   65075   65076   65077   65078   65079   65070   65071   65072   65073
   65074   65077   65071   65072   65073   65074   65077   65072   65073   65074
   65075   65076   65077   65078   65079   65073   65074   65075   65076   65077
   65074   65075   65076   65077   65075   65076   65077   65078   65079   65080
   65081   65076   65077   65078   65079   65077   65078   65079   65078   65079
   65080   65081   65082   65083   65079   65080   65081   65080   65081   65082
   65083   65084   65085   65101   65081   65082   65083   65082   65083   65084
   65085   65086   65087   65088   65101   65102   65103   65083   65084   65085
   65101   65084   65085   65086   65087   65088   65089   65090   65091   65101
   65102   65103   65104   65105   65085   65086   65087   65088   65101   65102
   65103   65086   65087   65088   65089   65090   65091   65092   65093   65094
   65101   65102   65103   65087   65088   65089   65090   65091   65101   65088
   65089   65090   65091   65101   65089   65090   65091   65092   65093   65094
   65095   65096   65097   65101   65090   65091   65092   65093   65094   65091
   65092   65093   65094   65092   65093   65094   65095   65096   65097   65098
   65099   65100   65093   65094   65095   65096   65097   65094   65095   65096
   65097   65095   65096   65097   65098   65099   65100   65096   65097   65098
   65099   65100   65097   65098   65099   65100   65098   65099   65100   65099
   65100   65100       0   65102   65103   65104   65105   65106   65107   65108
   65103   65104   65105   65104   65105   65106   65107   65108   65109   65110
   65105   65106   65107   65108   65106   65107   65108   65109   65110   65111
   65112   65107   65108   65109   65110   65108   65109   65110   65109   65110
   65111   65112   65113   65114   65132   65110   65111   65112   65111   65112
   65113   65114   65115   65116   65117   65132   65133   65134   65112   65113
   65114   65132   65113   65114   65115   65116   65117   65118   65119   65120
   65132   65133   65134   65135   65136   65114   65115   65116   65117   65132
   65133   65134   65115   65116   65117   65118   65119   65120   65121   65122
   65123   65132   65133   65134   65116   65117   65118   65119   65120   65132
   65117   65118   65119   65120   65132   65118   65119   65120   65121   65122
   65123   65124   65125   65132   65119   65120   65121   65122   65123   65120
   65121   65122   65123   65121   65122   65123   65124   65125   65126   65129
   65122   65123   65124   65125   65123   65124   65125   65124   65125   65126
   65127   65128   65129   65130   65131   65125   65126   65129   65126   65127
   65128   65129   65130   65131   65127   65128   65129   65130   65131   65128
   65129   65129   65130   65131   65131       0   65133   65134   65135   65136
   65137   65138   65146   65134   65135   65136   65135   65136   65137   65138
   65139   65140   65144   65146   65147   65148   65136   65137   65138   65146
   65137   65138   65139   65140   65141   65142   65143   65144   65145   65146
   65147   65148   65149   65150   65138   65139   65140   65144   65146   65147
   65148   65139   65140   65141   65142   65143   65144   65145   65146   65147
   65148   65140   65141   65142   65143   65144   65145   65146   65141   65142
   65143   65144   65145   65146   65142   65143   65144   65143   65144   65144
   65145   65146       0   65147   65148   65149   65150   65151   65152   65162
   65148   65149   65150   65149   65150   65151   65152   65153   65154   65158
   65162   65163   65164   65150   65151   65152   65162   65151   65152   65153
   65154   65155   65156   65157   65158   65159   65160   65161   65162   65163
   65164   65165   65166   65152   65153   65154   65158   65162   65163   65164
   65153   65154   65155   65156   65157   65158   65159   65160   65161   65162
   65163   65164   65154   65155   65156   65157   65158   65159   65160   65161
   65162   65155   65156   65157   65158   65159   65160   65161   65162   65156
   65157   65158   65157   65158   65158   65159   65160   65161   65162   65160
   65161   65161       0   65163   65164   65165   65166   65167   65168   65181
   65164   65165   65166   65165   65166   65167   65168   65169   65170   65174
   65181   65182   65183   65166   65167   65168   65181   65167   65168   65169
   65170   65171   65172   65173   65174   65175   65176   65177   65181   65182
   65183   65184   65185   65168   65169   65170   65174   65181   65182   65183
   65169   65170   65171   65172   65173   65174   65175   65176   65177   65178
   65179   65180   65181   65182   65183   65170   65171   65172   65173   65174
   65175   65176   65177   65181   65171   65172   65173   65174   65175   65176
   65177   65181   65172   65173   65174   65173   65174   65174   65175   65176
   65177   65178   65179   65180   65181   65176   65177   65178   65179   65180
   65177   65178   65179   65180   65178   65179   65180   65179   65180   65180
       0   65182   65183   65184   65185   65186   65187   65200   65183   65184
   65185   65184   65185   65186   65187   65188   65189   65193   65200   65201
   65202   65185   65186   65187   65200   65186   65187   65188   65189   65190
   65191   65192   65193   65194   65195   65196   65200   65201   65202   65203
   65204   65187   65188   65189   65193   65200   65201   65202   65188   65189
   65190   65191   65192   65193   65194   65195   65196   65197   65198   65199
   65200   65201   65202   65189   65190   65191   65192   65193   65194   65195
   65196   65200   65190   65191   65192   65193   65194   65195   65196   65200
   65191   65192   65193   65192   65193   65193   65194   65195   65196   65197
   65198   65199   65200   65195   65196   65197   65198   65199   65196   65197
   65198   65199   65197   65198   65199   65198   65199   65199       0   65201
   65202   65203   65204   65205   65206   65215   65202   65203   65204   65203
   65204   65205   65206   65207   65208   65209   65215   65216   65217   65204
   65205   65206   65215   65205   65206   65207   65208   65209   65210   65211
   65212   65215   65216   65217   65218   65219   65206   65207   65208   65209
   65215   65216   65217   65207   65208   65209   65210   65211   65212   65213
   65214   65215   65216   65217   65208   65209   65210   65211   65212   65215
   65209   65210   65211   65212   65215   65210   65211   65212   65213   65214
   65215   65211   65212   65213   65214   65212   65213   65214   65213   65214
   65214       0   65216   65217   65218   65219   65220   65221   65232   65217
   65218   65219   65218   65219   65220   65221   65222   65223   65224   65232
   65233   65234   65219   65220   65221   65232   65220   65221   65222   65223
   65224   65225   65226   65227   65232   65233   65234   65235   65236   65221
   65222   65223   65224   65232   65233   65234   65222   65223   65224   65225
   65226   65227   65228   65229   65232   65233   65234   65223   65224   65225
   65226   65227   65232   65224   65225   65226   65227   65232   65225   65226
   65227   65228   65229   65230   65231   65232   65226   65227   65228   65229
   65227   65228   65229   65228   65229   65230   65231   65229   65230   65231
   65230   65231   65231       0   65233   65234   65235   65236   65237   65238
   65243   65234   65235   65236   65235   65236   65237   65238   65239   65240
   65241   65243   65244   65245   65236   65237   65238   65243   65237   65238
   65239   65240   65241   65242   65243   65244   65245   65246   65247   65238
   65239   65240   65241   65243   65244   65245   65239   65240   65241   65242
   65243   65244   65245   65240   65241   65242   65243   65241   65242   65243
   65242   65243       0   65244   65245   65246   65247   65248   65249   65267
   65245   65246   65247   65246   65247   65248   65249   65250   65251   65252
   65267   65268   65269   65247   65248   65249   65267   65248   65249   65250
   65251   65252   65253   65266   65267   65268   65269   65270   65271   65249
   65250   65251   65252   65267   65268   65269   65250   65251   65252   65253
   65254   65255   65257   65264   65266   65267   65268   65269   65251   65252
   65253   65266   65267   65252   65253   65266   65267   65253   65254   65255
   65256   65257   65258   65262   65264   65265   65266   65267   65254   65255
   65256   65257   65258   65264   65266   65255   65256   65257   65266   65256
   65257   65258   65259   65260   65264   65266   65257   65258   65266   65258
   65259   65260   65261   65262   65264   65265   65266   65259   65260   65261
   65262   65263   65264   65266   65260   65261   65262   65266   65261   65262
   65263   65264   65265   65266   65262   65263   65264   65263   65264   65265
   65266   65264   65265   65266   65265   65266   65266       0   65268   65269
   65270   65271   65272   65273   65274   65269   65270   65271   65270   65271
   65272   65273   65274   65275   65276   65271   65272   65273   65274   65272
   65273   65274   65275   65276   65277   65278   65273   65274   65275   65276
   65274   65275   65276   65275   65276   65277   65278   65279   65280   65285
   65276   65277   65278   65277   65278   65279   65280   65281   65282   65283
   65285   65286   65287   65278   65279   65280   65285   65279   65280   65281
   65282   65283   65284   65285   65286   65287   65288   65297   65280   65281
   65282   65283   65285   65286   65287   65281   65282   65283   65284   65285
   65286   65287   65282   65283   65284   65285   65283   65284   65285   65284
   65285       0   65286   65287   65288   65289   65290   65291   65294   65297
   65298   65299   65287   65288   65297   65288   65289   65290   65291   65292
   65293   65294   65295   65296   65297   65298   65299   65300   65301   65289
   65290   65291   65292   65293   65294   65295   65296   65297   65298   65299
   65290   65291   65292   65293   65294   65297   65291   65292   65293   65294
   65297   65292   65293   65294   65295   65296   65297   65298   65299   65293
   65294   65295   65296   65297   65294   65295   65296   65297   65295   65296
   65297   65298   65299   65300   65301   65296   65297   65298   65299   65297
   65298   65299   65298   65299   65300   65301   65302   65303   65299   65300
   65301   65300   65301   65302   65303   65304   65305   65321   65301   65302
   65303   65302   65303   65304   65305   65306   65307   65308   65321   65322
   65323   65303   65304   65305   65321   65304   65305   65306   65307   65308
   65309   65310   65311   65321   65322   65323   65324   65325   65305   65306
   65307   65308   65321   65322   65323   65306   65307   65308   65309   65310
   65311   65312   65313   65314   65321   65322   65323   65307   65308   65309
   65310   65311   65321   65308   65309   65310   65311   65321   65309   65310
   65311   65312   65313   65314   65315   65316   65317   65321   65310   65311
   65312   65313   65314   65311   65312   65313   65314   65312   65313   65314
   65315   65316   65317   65318   65319   65320   65313   65314   65315   65316
   65317   65314   65315   65316   65317   65315   65316   65317   65318   65319
   65320   65316   65317   65318   65319   65320   65317   65318   65319   65320
   65318   65319   65320   65319   65320   65320       0   65322   65323   65324
   65325   65326   65327   65337   65323   65324   65325   65324   65325   65326
   65327   65328   65329   65333   65337   65338   65339   65325   65326   65327
   65337   65326   65327   65328   65329   65330   65331   65332   65333   65334
   65335   65336   65337   65338   65339   65340   65341   65327   65328   65329
   65333   65337   65338   65339   65328   65329   65330   65331   65332   65333
   65334   65335   65336   65337   65338   65339   65329   65330   65331   65332
   65333   65334   65335   65336   65337   65330   65331   65332   65333   65334
   65335   65336   65337   65331   65332   65333   65332   65333   65333   65334
   65335   65336   65337   65335   65336   65336       0   65338   65339   65340
   65341   65342   65343   65351   65339   65340   65341   65340   65341   65342
   65343   65344   65345   65349   65351   65352   65353   65341   65342   65343
   65351   65342   65343   65344   65345   65346   65347   65348   65349   65350
   65351   65352   65353   65354   65355   65343   65344   65345   65349   65351
   65352   65353   65344   65345   65346   65347   65348   65349   65350   65351
   65352   65353   65345   65346   65347   65348   65349   65350   65351   65346
   65347   65348   65349   65350   65351   65347   65348   65349   65348   65349
   65349   65350   65351       0   65352   65353   65354   65355   65356   65357
   65373   65353   65354   65355   65354   65355   65356   65357   65358   65359
   65360   65373   65374   65375   65355   65356   65357   65373   65356   65357
   65358   65359   65360   65361   65362   65363   65373   65374   65375   65376
   65377   65357   65358   65359   65360   65373   65374   65375   65358   65359
   65360   65361   65362   65363   65364   65365   65366   65373   65374   65375
   65359   65360   65361   65362   65363   65373   65360   65361   65362   65363
   65373   65361   65362   65363   65364   65365   65366   65367   65368   65369
   65373   65362   65363   65364   65365   65366   65363   65364   65365   65366
   65364   65365   65366   65367   65368   65369   65370   65371   65372   65365
   65366   65367   65368   65369   65366   65367   65368   65369   65367   65368
   65369   65370   65371   65372   65368   65369   65370   65371   65372   65369
   65370   65371   65372   65370   65371   65372   65371   65372   65372       0
   65374   65375   65376   65377   65378   65379   65385   65375   65376   65377
   65376   65377   65378   65379   65380   65381   65382   65385   65386   65387
   65377   65378   65379   65385   65378   65379   65380   65381   65382   65383
   65384   65385   65386   65387   65388   65389   65379   65380   65381   65382
   65385   65386   65387   65380   65381   65382   65383   65384   65385   65386
   65387   65381   65382   65383   65384   65385   65382   65383   65384   65385
   65383   65384   65385   65384       0   65386   65387   65388   65389   65390
   65391   65392   65387   65388   65389   65388   65389   65390   65391   65392
   65393   65394   65389   65390   65391   65392   65390   65391   65392   65393
   65394   65395   65396   65391   65392   65393   65394   65392   65393   65394
   65393   65394   65395   65396   65397   65398   65408   65394   65395   65396
   65395   65396   65397   65398   65399   65400   65404   65408   65409   65410
   65396   65397   65398   65408   65397   65398   65399   65400   65401   65402
   65403   65404   65405   65406   65407   65408   65409   65410   65411   65412
   65398   65399   65400   65404   65408   65409   65410   65399   65400   65401
   65402   65403   65404   65405   65406   65407   65408   65409   65410   65400
   65401   65402   65403   65404   65405   65406   65407   65408   65401   65402
   65403   65404   65405   65406   65407   65408   65402   65403   65404   65403
   65404   65404   65405   65406   65407   65408   65406   65407   65407       0
   65409   65410   65411   65412   65413   65414   65422   65410   65411   65412
   65411   65412   65413   65414   65415   65416   65420   65422   65423   65424
   65412   65413   65414   65422   65413   65414   65415   65416   65417   65418
   65419   65420   65421   65422   65423   65424   65425   65426   65414   65415
   65416   65420   65422   65423   65424   65415   65416   65417   65418   65419
   65420   65421   65422   65423   65424   65416   65417   65418   65419   65420
   65421   65422   65417   65418   65419   65420   65421   65422   65418   65419
   65420   65419   65420   65420   65421   65422       0   65423   65424   65425
   65426   65427   65428   65438   65424   65425   65426   65425   65426   65427
   65428   65429   65430   65434   65438   65439   65440   65426   65427   65428
   65438   65427   65428   65429   65430   65431   65432   65433   65434   65435
   65436   65437   65438   65439   65440   65441   65442   65428   65429   65430
   65434   65438   65439   65440   65429   65430   65431   65432   65433   65434
   65435   65436   65437   65438   65439   65440   65430   65431   65432   65433
   65434   65435   65436   65437   65438   65431   65432   65433   65434   65435
   65436   65437   65438   65432   65433   65434   65433   65434   65434   65435
   65436   65437   65438   65436   65437   65437       0   65439   65440   65441
   65442   65443   65444   65448   65440   65441   65442   65441   65442   65443
   65444   65445   65446   65447   65448   65449   65450   65442   65443   65444
   65448   65443   65444   65445   65446   65447   65448   65449   65450   65451
   65452   65444   65445   65446   65447   65448   65449   65450   65445   65446
   65447   65448   65449   65450   65446   65447   65448   65447   65448   65448
   65449   65450   65451   65452   65453   65454   65470   65450   65451   65452
   65451   65452   65453   65454   65455   65456   65457   65470   65471   65472
   65452   65453   65454   65470   65453   65454   65455   65456   65457   65458
   65459   65460   65470   65471   65472   65473   65474   65454   65455   65456
   65457   65470   65471   65472   65455   65456   65457   65458   65459   65460
   65461   65462   65463   65470   65471   65472   65456   65457   65458   65459
   65460   65470   65457   65458   65459   65460   65470   65458   65459   65460
   65461   65462   65463   65464   65465   65466   65470   65459   65460   65461
   65462   65463   65460   65461   65462   65463   65461   65462   65463   65464
   65465   65466   65467   65468   65469   65462   65463   65464   65465   65466
   65463   65464   65465   65466   65464   65465   65466   65467   65468   65469
   65465   65466   65467   65468   65469   65466   65467   65468   65469   65467
   65468   65469   65468   65469   65469       0   65471   65472   65473   65474
   65475   65476   65481   65472   65473   65474   65473   65474   65475   65476
   65477   65478   65479   65481   65482   65483   65474   65475   65476   65481
   65475   65476   65477   65478   65479   65480   65481   65482   65483   65484
   65485   65476   65477   65478   65479   65481   65482   65483   65477   65478
   65479   65480   65481   65482   65483   65478   65479   65480   65481   65479
   65480   65481   65480   65481       0   65482   65483   65484   65485   65486
   65487   65500   65483   65484   65485   65484   65485   65486   65487   65488
   65489   65493   65500   65501   65502   65485   65486   65487   65500   65486
   65487   65488   65489   65490   65491   65492   65493   65494   65495   65496
   65500   65501   65502   65503   65504   65487   65488   65489   65493   65500
   65501   65502   65488   65489   65490   65491   65492   65493   65494   65495
   65496   65497   65498   65499   65500   65501   65502   65489   65490   65491
   65492   65493   65494   65495   65496   65500   65490   65491   65492   65493
   65494   65495   65496   65500   65491   65492   65493   65492   65493   65493
   65494   65495   65496   65497   65498   65499   65500   65495   65496   65497
   65498   65499   65496   65497   65498   65499   65497   65498   65499   65498
   65499   65499       0   65501   65502   65503   65504   65505   65506   65512
   65502   65503   65504   65503   65504   65505   65506   65507   65508   65509
   65512   65513   65514   65504   65505   65506   65512   65505   65506   65507
   65508   65509   65510   65511   65512   65513   65514   65515   65516   65506
   65507   65508   65509   65512   65513   65514   65507   65508   65509   65510
   65511   65512   65513   65514   65508   65509   65510   65511   65512   65509
   65510   65511   65512   65510   65511   65512   65511       0   65513   65514
   65515   65516   65517   65518   65531   65514   65515   65516   65515   65516
   65517   65518   65519   65520   65521   65531   65532   65533   65516   65517
   65518   65531   65517   65518   65519   65520   65521   65522   65523   65527
   65531   65532   65533   65534   65535   65518   65519   65520   65521   65531
   65532   65533   65519   65520   65521   65522   65523   65524   65525   65526
   65527   65528   65529   65530   65531   65532   65533   65520   65521   65522
   65523   65527   65531   65521   65522   65523   65527   65531   65522   65523
   65524   65525   65526   65527   65528   65529   65530   65531   65523   65524
   65525   65526   65527   65528   65529   65530   65524   65525   65526   65527
   65528   65529   65530   65525   65526   65527   65526   65527   65527   65528
   65529   65530   65529   65530   65530       0   65532   65533   65534   65535
   65536   65537   65553   65533   65534   65535   65534   65535   65536   65537
   65538   65539   65540   65553   65554   65555   65535   65536   65537   65553
   65536   65537   65538   65539   65540   65541   65542   65543   65553   65554
   65555   65556   65557   65537   65538   65539   65540   65553   65554   65555
   65538   65539   65540   65541   65542   65543   65544   65545   65546   65553
   65554   65555   65539   65540   65541   65542   65543   65553   65540   65541
   65542   65543   65553   65541   65542   65543   65544   65545   65546   65547
   65548   65549   65553   65542   65543   65544   65545   65546   65543   65544
   65545   65546   65544   65545   65546   65547   65548   65549   65550   65551
   65552   65545   65546   65547   65548   65549   65546   65547   65548   65549
   65547   65548   65549   65550   65551   65552   65548   65549   65550   65551
   65552   65549   65550   65551   65552   65550   65551   65552   65551   65552
   65552       0   65554   65555   65556   65557   65558   65559   65565   65555
   65556   65557   65556   65557   65558   65559   65560   65561   65562   65565
   65566   65567   65557   65558   65559   65565   65558   65559   65560   65561
   65562   65563   65564   65565   65566   65567   65568   65569   65559   65560
   65561   65562   65565   65566   65567   65560   65561   65562   65563   65564
   65565   65566   65567   65561   65562   65563   65564   65565   65562   65563
   65564   65565   65563   65564   65565   65564       0   65566   65567   65568
   65569   65570   65571   65587   65567   65568   65569   65568   65569   65570
   65571   65572   65573   65574   65587   65588   65589   65569   65570   65571
   65587   65570   65571   65572   65573   65574   65575   65576   65577   65587
   65588   65589   65590   65591   65571   65572   65573   65574   65587   65588
   65589   65572   65573   65574   65575   65576   65577   65578   65579   65580
   65587   65588   65589   65573   65574   65575   65576   65577   65587   65574
   65575   65576   65577   65587   65575   65576   65577   65578   65579   65580
   65581   65582   65583   65587   65576   65577   65578   65579   65580   65577
   65578   65579   65580   65578   65579   65580   65581   65582   65583   65584
   65585   65586   65579   65580   65581   65582   65583   65580   65581   65582
   65583   65581   65582   65583   65584   65585   65586   65582   65583   65584
   65585   65586   65583   65584   65585   65586   65584   65585   65586   65585
   65586   65586       0   65588   65589   65590   65591   65592   65593   65608
   65589   65590   65591   65590   65591   65592   65593   65594   65595   65596
   65608   65609   65610   65591   65592   65593   65608   65592   65593   65594
   65595   65596   65597   65606   65608   65609   65610   65611   65612   65593
   65594   65595   65596   65608   65609   65610   65594   65595   65596   65597
   65598   65599   65604   65606   65607   65608   65609   65610   65595   65596
   65597   65606   65608   65596   65597   65606   65608   65597   65598   65599
   65600   65601   65604   65605   65606   65607   65608   65598   65599   65600
   65601   65602   65604   65606   65607   65599   65600   65601   65606   65600
   65601   65602   65603   65604   65605   65606   65601   65602   65604   65602
   65603   65604   65605   65606   65607   65603   65604   65605   65606   65604
   65605   65606   65607   65606   65607   65607       0   65609   65610   65611
   65612   65613   65614   65630   65610   65611   65612   65611   65612   65613
   65614   65615   65616   65617   65630   65631   65632   65612   65613   65614
   65630   65613   65614   65615   65616   65617   65618   65619   65620   65630
   65631   65632   65633   65634   65614   65615   65616   65617   65630   65631
   65632   65615   65616   65617   65618   65619   65620   65621   65622   65623
   65630   65631   65632   65616   65617   65618   65619   65620   65630   65617
   65618   65619   65620   65630   65618   65619   65620   65621   65622   65623
   65624   65625   65626   65630   65619   65620   65621   65622   65623   65620
   65621   65622   65623   65621   65622   65623   65624   65625   65626   65627
   65628   65629   65622   65623   65624   65625   65626   65623   65624   65625
   65626   65624   65625   65626   65627   65628   65629   65625   65626   65627
   65628   65629   65626   65627   65628   65629   65627   65628   65629   65628
   65629   65629       0   65631   65632   65633   65634   65635   65636   65644
   65632   65633   65634   65633   65634   65635   65636   65637   65638   65639
   65644   65645   65646   65634   65635   65636   65644   65635   65636   65637
   65638   65639   65640   65641   65644   65645   65646   65647   65648   65636
   65637   65638   65639   65644   65645   65646   65637   65638   65639   65640
   65641   65642   65643   65644   65645   65646   65638   65639   65640   65641
   65644   65639   65640   65641   65644   65640   65641   65642   65643   65644
   65641   65642   65643   65642   65643   65643       0   65645   65646   65647
   65648   65649   65650   65663   65646   65647   65648   65647   65648   65649
   65650   65651   65652   65656   65663   65664   65665   65648   65649   65650
   65663   65649   65650   65651   65652   65653   65654   65655   65656   65657
   65658   65659   65663   65664   65665   65666   65667   65650   65651   65652
   65656   65663   65664   65665   65651   65652   65653   65654   65655   65656
   65657   65658   65659   65660   65661   65662   65663   65664   65665   65652
   65653   65654   65655   65656   65657   65658   65659   65663   65653   65654
   65655   65656   65657   65658   65659   65663   65654   65655   65656   65655
   65656   65656   65657   65658   65659   65660   65661   65662   65663   65658
   65659   65660   65661   65662   65659   65660   65661   65662   65660   65661
   65662   65661   65662   65662       0   65664   65665   65666   65667   65668
   65669   65670   65665   65666   65667   65666   65667   65668   65669   65670
   65671   65672   65667   65668   65669   65670   65668   65669   65670   65671
   65672   65673   65674   65669   65670   65671   65672   65670   65671   65672
   65671   65672   65673   65674   65675   65676   65680   65672   65673   65674
   65673   65674   65675   65676   65677   65678   65679   65680   65681   65682
   65674   65675   65676   65680   65675   65676   65677   65678   65679   65680
   65681   65682   65683   65684   65676   65677   65678   65679   65680   65681
   65682   65677   65678   65679   65680   65681   65682   65678   65679   65680
   65679   65680   65680   65681   65682   65683   65684   65685   65686   65702
   65682   65683   65684   65683   65684   65685   65686   65687   65688   65689
   65702   65703   65704   65684   65685   65686   65702   65685   65686   65687
   65688   65689   65690   65691   65692   65702   65703   65704   65705   65706
   65686   65687   65688   65689   65702   65703   65704   65687   65688   65689
   65690   65691   65692   65693   65694   65695   65702   65703   65704   65688
   65689   65690   65691   65692   65702   65689   65690   65691   65692   65702
   65690   65691   65692   65693   65694   65695   65696   65697   65698   65702
   65691   65692   65693   65694   65695   65692   65693   65694   65695   65693
   65694   65695   65696   65697   65698   65699   65700   65701   65694   65695
   65696   65697   65698   65695   65696   65697   65698   65696   65697   65698
   65699   65700   65701   65697   65698   65699   65700   65701   65698   65699
   65700   65701   65699   65700   65701   65700   65701   65701       0   65703
   65704   65705   65706   65707   65708   65721   65704   65705   65706   65705
   65706   65707   65708   65709   65710   65711   65721   65722   65723   65706
   65707   65708   65721   65707   65708   65709   65710   65711   65712   65713
   65717   65721   65722   65723   65724   65725   65708   65709   65710   65711
   65721   65722   65723   65709   65710   65711   65712   65713   65714   65715
   65716   65717   65718   65719   65720   65721   65722   65723   65710   65711
   65712   65713   65717   65721   65711   65712   65713   65717   65721   65712
   65713   65714   65715   65716   65717   65718   65719   65720   65721   65713
   65714   65715   65716   65717   65718   65719   65720   65714   65715   65716
   65717   65718   65719   65720   65715   65716   65717   65716   65717   65717
   65718   65719   65720   65719   65720   65720       0   65722   65723   65724
   65725   65726   65727   65737   65723   65724   65725   65724   65725   65726
   65727   65728   65729   65733   65737   65738   65739   65725   65726   65727
   65737   65726   65727   65728   65729   65730   65731   65732   65733   65734
   65735   65736   65737   65738   65739   65740   65741   65727   65728   65729
   65733   65737   65738   65739   65728   65729   65730   65731   65732   65733
   65734   65735   65736   65737   65738   65739   65729   65730   65731   65732
   65733   65734   65735   65736   65737   65730   65731   65732   65733   65734
   65735   65736   65737   65731   65732   65733   65732   65733   65733   65734
   65735   65736   65737   65735   65736   65736       0   65738   65739   65740
   65741   65742   65743   65754   65739   65740   65741   65740   65741   65742
   65743   65744   65745   65746   65754   65755   65756   65741   65742   65743
   65754   65742   65743   65744   65745   65746   65747   65748   65749   65754
   65755   65756   65757   65758   65743   65744   65745   65746   65754   65755
   65756   65744   65745   65746   65747   65748   65749   65750   65751   65754
   65755   65756   65745   65746   65747   65748   65749   65754   65746   65747
   65748   65749   65754   65747   65748   65749   65750   65751   65752   65753
   65754   65748   65749   65750   65751   65749   65750   65751   65750   65751
   65752   65753   65751   65752   65753   65752   65753   65753       0   65755
   65756   65757   65758   65759   65760   65766   65756   65757   65758   65757
   65758   65759   65760   65761   65762   65763   65766   65767   65768   65758
   65759   65760   65766   65759   65760   65761   65762   65763   65764   65765
   65766   65767   65768   65769   65770   65760   65761   65762   65763   65766
   65767   65768   65761   65762   65763   65764   65765   65766   65767   65768
   65762   65763   65764   65765   65766   65763   65764   65765   65766   65764
   65765   65766   65765       0   65767   65768   65769   65770   65771   65772
   65782   65768   65769   65770   65769   65770   65771   65772   65773   65774
   65778   65782   65783   65784   65770   65771   65772   65782   65771   65772
   65773   65774   65775   65776   65777   65778   65779   65780   65781   65782
   65783   65784   65785   65786   65772   65773   65774   65778   65782   65783
   65784   65773   65774   65775   65776   65777   65778   65779   65780   65781
   65782   65783   65784   65774   65775   65776   65777   65778   65779   65780
   65781   65782   65775   65776   65777   65778   65779   65780   65781   65782
   65776   65777   65778   65777   65778   65778   65779   65780   65781   65782
   65780   65781   65781       0   65783   65784   65785   65786   65787   65788
   65792   65784   65785   65786   65785   65786   65787   65788   65789   65790
   65791   65792   65793   65794   65786   65787   65788   65792   65787   65788
   65789   65790   65791   65792   65793   65794   65795   65796   65788   65789
   65790   65791   65792   65793   65794   65789   65790   65791   65792   65793
   65794   65790   65791   65792   65791   65792   65792   65793   65794   65795
   65796   65797   65798   65806   65794   65795   65796   65795   65796   65797
   65798   65799   65800   65801   65806   65807   65808   65796   65797   65798
   65806   65797   65798   65799   65800   65801   65802   65803   65806   65807
   65808   65809   65810   65798   65799   65800   65801   65806   65807   65808
   65799   65800   65801   65802   65803   65804   65805   65806   65807   65808
   65800   65801   65802   65803   65806   65801   65802   65803   65806   65802
   65803   65804   65805   65806   65803   65804   65805   65804   65805   65805
       0   65807   65808   65809   65810   65811   65812   65820   65808   65809
   65810   65809   65810   65811   65812   65813   65814   65815   65820   65821
   65822   65810   65811   65812   65820   65811   65812   65813   65814   65815
   65816   65817   65820   65821   65822   65823   65824   65812   65813   65814
   65815   65820   65821   65822   65813   65814   65815   65816   65817   65818
   65819   65820   65821   65822   65814   65815   65816   65817   65820   65815
   65816   65817   65820   65816   65817   65818   65819   65820   65817   65818
   65819   65818   65819   65819       0   65821   65822   65823   65824   65825
   65826   65834   65822   65823   65824   65823   65824   65825   65826   65827
   65828   65832   65834   65835   65836   65824   65825   65826   65834   65825
   65826   65827   65828   65829   65830   65831   65832   65833   65834   65835
   65836   65837   65838   65826   65827   65828   65832   65834   65835   65836
   65827   65828   65829   65830   65831   65832   65833   65834   65835   65836
   65828   65829   65830   65831   65832   65833   65834   65829   65830   65831
   65832   65833   65834   65830   65831   65832   65831   65832   65832   65833
   65834       0   65835   65836   65837   65838   65839   65840   65848   65836
   65837   65838   65837   65838   65839   65840   65841   65842   65843   65848
   65849   65850   65838   65839   65840   65848   65839   65840   65841   65842
   65843   65844   65845   65848   65849   65850   65851   65852   65840   65841
   65842   65843   65848   65849   65850   65841   65842   65843   65844   65845
   65846   65847   65848   65849   65850   65842   65843   65844   65845   65848
   65843   65844   65845   65848   65844   65845   65846   65847   65848   65845
   65846   65847   65846   65847   65847       0   65849   65850   65851   65852
   65853   65854   65863   65850   65851   65852   65851   65852   65853   65854
   65855   65856   65857   65863   65864   65865   65852   65853   65854   65863
   65853   65854   65855   65856   65857   65858   65859   65860   65863   65864
   65865   65866   65867   65854   65855   65856   65857   65863   65864   65865
   65855   65856   65857   65858   65859   65860   65861   65862   65863   65864
   65865   65856   65857   65858   65859   65860   65863   65857   65858   65859
   65860   65863   65858   65859   65860   65861   65862   65863   65859   65860
   65861   65862   65860   65861   65862   65861   65862   65862       0   65864
   65865   65866   65867   65868   65869   65878   65865   65866   65867   65866
   65867   65868   65869   65870   65871   65872   65878   65879   65880   65867
   65868   65869   65878   65868   65869   65870   65871   65872   65873   65874
   65875   65878   65879   65880   65881   65882   65869   65870   65871   65872
   65878   65879   65880   65870   65871   65872   65873   65874   65875   65876
   65877   65878   65879   65880   65871   65872   65873   65874   65875   65878
   65872   65873   65874   65875   65878   65873   65874   65875   65876   65877
   65878   65874   65875   65876   65877   65875   65876   65877   65876   65877
   65877       0   65879   65880   65881   65882   65883   65884   65888   65880
   65881   65882   65881   65882   65883   65884   65885   65886   65887   65888
   65889   65890   65882   65883   65884   65888   65883   65884   65885   65886
   65887   65888   65889   65890   65891   65892   65884   65885   65886   65887
   65888   65889   65890   65885   65886   65887   65888   65889   65890   65886
   65887   65888   65887   65888   65888   65889   65890   65891   65892   65893
   65894   65895   65890   65891   65892   65891   65892   65893   65894   65895
   65896   65897   65892   65893   65894   65895   65893   65894   65895   65896
   65897   65898   65899   65894   65895   65896   65897   65895   65896   65897
   65896   65897   65898   65899   65900   65901   65907   65897   65898   65899
   65898   65899   65900   65901   65902   65903   65904   65907   65908   65909
   65899   65900   65901   65907   65900   65901   65902   65903   65904   65905
   65906   65907   65908   65909   65910   65911   65901   65902   65903   65904
   65907   65908   65909   65902   65903   65904   65905   65906   65907   65908
   65909   65903   65904   65905   65906   65907   65904   65905   65906   65907
   65905   65906   65907   65906       0   65908   65909   65910   65911   65912
   65913   65914   65909   65910   65911   65910   65911   65912   65913   65914
   65915   65916   65911   65912   65913   65914   65912   65913   65914   65915
   65916   65917   65918   65913   65914   65915   65916   65914   65915   65916
   65915   65916   65917   65918   65919   65920   65928   65916   65917   65918
   65917   65918   65919   65920   65921   65922   65926   65928   65929   65930
   65918   65919   65920   65928   65919   65920   65921   65922   65923   65924
   65925   65926   65927   65928   65929   65930   65931   65932   65920   65921
   65922   65926   65928   65929   65930   65921   65922   65923   65924   65925
   65926   65927   65928   65929   65930   65922   65923   65924   65925   65926
   65927   65928   65923   65924   65925   65926   65927   65928   65924   65925
   65926   65925   65926   65926   65927   65928       0   65929   65930   65931
   65932   65933   65934   65942   65930   65931   65932   65931   65932   65933
   65934   65935   65936   65940   65942   65943   65944   65932   65933   65934
   65942   65933   65934   65935   65936   65937   65938   65939   65940   65941
   65942   65943   65944   65945   65946   65934   65935   65936   65940   65942
   65943   65944   65935   65936   65937   65938   65939   65940   65941   65942
   65943   65944   65936   65937   65938   65939   65940   65941   65942   65937
   65938   65939   65940   65941   65942   65938   65939   65940   65939   65940
   65940   65941   65942       0   65943   65944   65945   65946   65947   65948
   65956   65944   65945   65946   65945   65946   65947   65948   65949   65950
   65954   65956   65957   65958   65946   65947   65948   65956   65947   65948
   65949   65950   65951   65952   65953   65954   65955   65956   65957   65958
   65959   65960   65948   65949   65950   65954   65956   65957   65958   65949
   65950   65951   65952   65953   65954   65955   65956   65957   65958   65950
   65951   65952   65953   65954   65955   65956   65951   65952   65953   65954
   65955   65956   65952   65953   65954   65953   65954   65954   65955   65956
       0   65957   65958   65959   65960   65961   65962   65966   65958   65959
   65960   65959   65960   65961   65962   65963   65964   65965   65966   65967
   65968   65960   65961   65962   65966   65961   65962   65963   65964   65965
   65966   65967   65968   65969   65970   65962   65963   65964   65965   65966
   65967   65968   65963   65964   65965   65966   65967   65968   65964   65965
   65966   65965   65966   65966   65967   65968   65969   65970   65971   65972
   65980   65968   65969   65970   65969   65970   65971   65972   65973   65974
   65978   65980   65981   65982   65970   65971   65972   65980   65971   65972
   65973   65974   65975   65976   65977   65978   65979   65980   65981   65982
   65983   65984   65972   65973   65974   65978   65980   65981   65982   65973
   65974   65975   65976   65977   65978   65979   65980   65981   65982   65974
   65975   65976   65977   65978   65979   65980   65975   65976   65977   65978
   65979   65980   65976   65977   65978   65977   65978   65978   65979   65980
       0   65981   65982   65983   65984   65985   65986   65996   65982   65983
   65984   65983   65984   65985   65986   65987   65988   65992   65996   65997
   65998   65984   65985   65986   65996   65985   65986   65987   65988   65989
   65990   65991   65992   65993   65994   65995   65996   65997   65998   65999
   66000   65986   65987   65988   65992   65996   65997   65998   65987   65988
   65989   65990   65991   65992   65993   65994   65995   65996   65997   65998
   65988   65989   65990   65991   65992   65993   65994   65995   65996   65989
   65990   65991   65992   65993   65994   65995   65996   65990   65991   65992
   65991   65992   65992   65993   65994   65995   65996   65994   65995   65995
       0   65997   65998   65999   66000   66001   66002   66015   65998   65999
   66000   65999   66000   66001   66002   66003   66004   66005   66015   66016
   66017   66000   66001   66002   66015   66001   66002   66003   66004   66005
   66006   66007   66011   66015   66016   66017   66018   66019   66002   66003
   66004   66005   66015   66016   66017   66003   66004   66005   66006   66007
   66008   66009   66010   66011   66012   66013   66014   66015   66016   66017
   66004   66005   66006   66007   66011   66015   66005   66006   66007   66011
   66015   66006   66007   66008   66009   66010   66011   66012   66013   66014
   66015   66007   66008   66009   66010   66011   66012   66013   66014   66008
   66009   66010   66011   66012   66013   66014   66009   66010   66011   66010
   66011   66011   66012   66013   66014   66013   66014   66014       0   66016
   66017   66018   66019   66020   66021   66025   66017   66018   66019   66018
   66019   66020   66021   66022   66023   66024   66025   66026   66027   66019
   66020   66021   66025   66020   66021   66022   66023   66024   66025   66026
   66027   66028   66029   66021   66022   66023   66024   66025   66026   66027
   66022   66023   66024   66025   66026   66027   66023   66024   66025   66024
   66025   66025   66026   66027   66028   66029   66030   66031   66049   66027
   66028   66029   66028   66029   66030   66031   66032   66033   66034   66049
   66050   66051   66029   66030   66031   66049   66030   66031   66032   66033
   66034   66035   66036   66037   66049   66050   66051   66052   66053   66031
   66032   66033   66034   66049   66050   66051   66032   66033   66034   66035
   66036   66037   66038   66039   66040   66049   66050   66051   66033   66034
   66035   66036   66037   66049   66034   66035   66036   66037   66049   66035
   66036   66037   66038   66039   66040   66041   66042   66049   66036   66037
   66038   66039   66040   66037   66038   66039   66040   66038   66039   66040
   66041   66042   66043   66046   66039   66040   66041   66042   66040   66041
   66042   66041   66042   66043   66044   66045   66046   66047   66048   66042
   66043   66046   66043   66044   66045   66046   66047   66048   66044   66045
   66046   66047   66048   66045   66046   66046   66047   66048   66048       0
   66050   66051   66052   66053   66054   66055   66060   66051   66052   66053
   66052   66053   66054   66055   66056   66057   66058   66060   66061   66062
   66053   66054   66055   66060   66054   66055   66056   66057   66058   66059
   66060   66061   66062   66063   66064   66055   66056   66057   66058   66060
   66061   66062   66056   66057   66058   66059   66060   66061   66062   66057
   66058   66059   66060   66058   66059   66060   66059   66060       0   66061
   66062   66063   66064   66065   66066   66079   66062   66063   66064   66063
   66064   66065   66066   66067   66068   66072   66079   66080   66081   66064
   66065   66066   66079   66065   66066   66067   66068   66069   66070   66071
   66072   66073   66074   66075   66079   66080   66081   66082   66083   66066
   66067   66068   66072   66079   66080   66081   66067   66068   66069   66070
   66071   66072   66073   66074   66075   66076   66077   66078   66079   66080
   66081   66068   66069   66070   66071   66072   66073   66074   66075   66079
   66069   66070   66071   66072   66073   66074   66075   66079   66070   66071
   66072   66071   66072   66072   66073   66074   66075   66076   66077   66078
   66079   66074   66075   66076   66077   66078   66075   66076   66077   66078
   66076   66077   66078   66077   66078   66078       0   66080   66081   66082
   66083   66084   66085   66089   66081   66082   66083   66082   66083   66084
   66085   66086   66087   66088   66089   66090   66091   66083   66084   66085
   66089   66084   66085   66086   66087   66088   66089   66090   66091   66092
   66093   66085   66086   66087   66088   66089   66090   66091   66086   66087
   66088   66089   66090   66091   66087   66088   66089   66088   66089   66089
   66090   66091   66092   66093   66094   66095   66111   66091   66092   66093
   66092   66093   66094   66095   66096   66097   66098   66111   66112   66113
   66093   66094   66095   66111   66094   66095   66096   66097   66098   66099
   66100   66101   66111   66112   66113   66114   66115   66095   66096   66097
   66098   66111   66112   66113   66096   66097   66098   66099   66100   66101
   66102   66103   66104   66111   66112   66113   66097   66098   66099   66100
   66101   66111   66098   66099   66100   66101   66111   66099   66100   66101
   66102   66103   66104   66105   66106   66107   66111   66100   66101   66102
   66103   66104   66101   66102   66103   66104   66102   66103   66104   66105
   66106   66107   66108   66109   66110   66103   66104   66105   66106   66107
   66104   66105   66106   66107   66105   66106   66107   66108   66109   66110
   66106   66107   66108   66109   66110   66107   66108   66109   66110   66108
   66109   66110   66109   66110   66110       0   66112   66113   66114   66115
   66116   66117   66126   66113   66114   66115   66114   66115   66116   66117
   66118   66119   66120   66126   66127   66128   66115   66116   66117   66126
   66116   66117   66118   66119   66120   66121   66122   66123   66126   66127
   66128   66129   66130   66117   66118   66119   66120   66126   66127   66128
   66118   66119   66120   66121   66122   66123   66124   66125   66126   66127
   66128   66119   66120   66121   66122   66123   66126   66120   66121   66122
   66123   66126   66121   66122   66123   66124   66125   66126   66122   66123
   66124   66125   66123   66124   66125   66124   66125   66125       0   66127
   66128   66129   66130   66131   66132   66133   66128   66129   66130   66129
   66130   66131   66132   66133   66134   66135   66130   66131   66132   66133
   66131   66132   66133   66134   66135   66136   66137   66132   66133   66134
   66135   66133   66134   66135   66134   66135   66136   66137   66138   66139
   66153   66135   66136   66137   66136   66137   66138   66139   66140   66141
   66142   66153   66154   66155   66137   66138   66139   66153   66138   66139
   66140   66141   66142   66143   66151   66153   66154   66155   66156   66157
   66139   66140   66141   66142   66153   66154   66155   66140   66141   66142
   66143   66144   66145   66149   66151   66152   66153   66154   66155   66141
   66142   66143   66151   66153   66142   66143   66151   66153   66143   66144
   66145   66146   66147   66149   66150   66151   66152   66153   66144   66145
   66146   66147   66148   66149   66151   66152   66145   66146   66147   66151
   66146   66147   66148   66149   66150   66151   66147   66148   66149   66148
   66149   66150   66151   66152   66149   66150   66151   66150   66151   66152
   66151   66152   66152       0   66154   66155   66156   66157   66158   66159
   66168   66155   66156   66157   66156   66157   66158   66159   66160   66161
   66162   66168   66169   66170   66157   66158   66159   66168   66158   66159
   66160   66161   66162   66163   66164   66165   66168   66169   66170   66171
   66172   66159   66160   66161   66162   66168   66169   66170   66160   66161
   66162   66163   66164   66165   66166   66167   66168   66169   66170   66161
   66162   66163   66164   66165   66168   66162   66163   66164   66165   66168
   66163   66164   66165   66166   66167   66168   66164   66165   66166   66167
   66165   66166   66167   66166   66167   66167       0   66169   66170   66171
   66172   66173   66174   66190   66170   66171   66172   66171   66172   66173
   66174   66175   66176   66177   66190   66191   66192   66172   66173   66174
   66190   66173   66174   66175   66176   66177   66178   66179   66180   66190
   66191   66192   66193   66194   66174   66175   66176   66177   66190   66191
   66192   66175   66176   66177   66178   66179   66180   66181   66182   66183
   66190   66191   66192   66176   66177   66178   66179   66180   66190   66177
   66178   66179   66180   66190   66178   66179   66180   66181   66182   66183
   66184   66185   66186   66190   66179   66180   66181   66182   66183   66180
   66181   66182   66183   66181   66182   66183   66184   66185   66186   66187
   66188   66189   66182   66183   66184   66185   66186   66183   66184   66185
   66186   66184   66185   66186   66187   66188   66189   66185   66186   66187
   66188   66189   66186   66187   66188   66189   66187   66188   66189   66188
   66189   66189       0   66191   66192   66193   66194   66195   66196   66209
   66192   66193   66194   66193   66194   66195   66196   66197   66198   66202
   66209   66210   66211   66194   66195   66196   66209   66195   66196   66197
   66198   66199   66200   66201   66202   66203   66204   66205   66209   66210
   66211   66212   66213   66196   66197   66198   66202   66209   66210   66211
   66197   66198   66199   66200   66201   66202   66203   66204   66205   66206
   66207   66208   66209   66210   66211   66198   66199   66200   66201   66202
   66203   66204   66205   66209   66199   66200   66201   66202   66203   66204
   66205   66209   66200   66201   66202   66201   66202   66202   66203   66204
   66205   66206   66207   66208   66209   66204   66205   66206   66207   66208
   66205   66206   66207   66208   66206   66207   66208   66207   66208   66208
       0   66210   66211   66212   66213   66214   66215   66220   66211   66212
   66213   66212   66213   66214   66215   66216   66217   66218   66220   66221
   66222   66213   66214   66215   66220   66214   66215   66216   66217   66218
   66219   66220   66221   66222   66223   66224   66215   66216   66217   66218
   66220   66221   66222   66216   66217   66218   66219   66220   66221   66222
   66217   66218   66219   66220   66218   66219   66220   66219   66220       0
   66221   66222   66223   66224   66225   66226   66242   66222   66223   66224
   66223   66224   66225   66226   66227   66228   66229   66242   66243   66244
   66224   66225   66226   66242   66225   66226   66227   66228   66229   66230
   66231   66232   66242   66243   66244   66245   66246   66226   66227   66228
   66229   66242   66243   66244   66227   66228   66229   66230   66231   66232
   66233   66234   66235   66242   66243   66244   66228   66229   66230   66231
   66232   66242   66229   66230   66231   66232   66242   66230   66231   66232
   66233   66234   66235   66236   66237   66238   66242   66231   66232   66233
   66234   66235   66232   66233   66234   66235   66233   66234   66235   66236
   66237   66238   66239   66240   66241   66234   66235   66236   66237   66238
   66235   66236   66237   66238   66236   66237   66238   66239   66240   66241
   66237   66238   66239   66240   66241   66238   66239   66240   66241   66239
   66240   66241   66240   66241   66241       0   66243   66244   66245   66246
   66247   66248   66249   66244   66245   66246   66245   66246   66247   66248
   66249   66250   66251   66246   66247   66248   66249   66247   66248   66249
   66250   66251   66252   66253   66248   66249   66250   66251   66249   66250
   66251   66250   66251   66252   66253   66254   66255   66259   66251   66252
   66253   66252   66253   66254   66255   66256   66257   66258   66259   66260
   66261   66253   66254   66255   66259   66254   66255   66256   66257   66258
   66259   66260   66261   66262   66263   66255   66256   66257   66258   66259
   66260   66261   66256   66257   66258   66259   66260   66261   66257   66258
   66259   66258   66259   66259   66260   66261   66262   66263   66264   66265
   66273   66261   66262   66263   66262   66263   66264   66265   66266   66267
   66268   66273   66274   66275   66263   66264   66265   66273   66264   66265
   66266   66267   66268   66269   66270   66273   66274   66275   66276   66285
   66265   66266   66267   66268   66273   66274   66275   66266   66267   66268
   66269   66270   66271   66272   66273   66274   66275   66267   66268   66269
   66270   66273   66268   66269   66270   66273   66269   66270   66271   66272
   66273   66270   66271   66272   66271   66272   66272       0   66274   66275
   66276   66277   66278   66279   66282   66285   66286   66287   66275   66276
   66285   66276   66277   66278   66279   66280   66281   66282   66283   66284
   66285   66286   66287   66288   66289   66277   66278   66279   66280   66281
   66282   66283   66284   66285   66286   66287   66278   66279   66280   66281
   66282   66285   66279   66280   66281   66282   66285   66280   66281   66282
   66283   66284   66285   66286   66287   66281   66282   66283   66284   66285
   66282   66283   66284   66285   66283   66284   66285   66286   66287   66288
   66289   66284   66285   66286   66287   66285   66286   66287   66286   66287
   66288   66289   66290   66291   66287   66288   66289   66288   66289   66290
   66291   66292   66293   66303   66289   66290   66291   66290   66291   66292
   66293   66294   66295   66299   66303   66304   66305   66291   66292   66293
   66303   66292   66293   66294   66295   66296   66297   66298   66299   66300
   66301   66302   66303   66304   66305   66306   66307   66293   66294   66295
   66299   66303   66304   66305   66294   66295   66296   66297   66298   66299
   66300   66301   66302   66303   66304   66305   66295   66296   66297   66298
   66299   66300   66301   66302   66303   66296   66297   66298   66299   66300
   66301   66302   66303   66297   66298   66299   66298   66299   66299   66300
   66301   66302   66303   66301   66302   66302       0   66304   66305   66306
   66307   66308   66309   66318   66305   66306   66307   66306   66307   66308
   66309   66310   66311   66312   66318   66319   66320   66307   66308   66309
   66318   66308   66309   66310   66311   66312   66313   66314   66315   66318
   66319   66320   66321   66322   66309   66310   66311   66312   66318   66319
   66320   66310   66311   66312   66313   66314   66315   66316   66317   66318
   66319   66320   66311   66312   66313   66314   66315   66318   66312   66313
   66314   66315   66318   66313   66314   66315   66316   66317   66318   66314
   66315   66316   66317   66315   66316   66317   66316   66317   66317       0
   66319   66320   66321   66322   66323   66324   66337   66320   66321   66322
   66321   66322   66323   66324   66325   66326   66330   66337   66338   66339
   66322   66323   66324   66337   66323   66324   66325   66326   66327   66328
   66329   66330   66331   66332   66333   66337   66338   66339   66340   66341
   66324   66325   66326   66330   66337   66338   66339   66325   66326   66327
   66328   66329   66330   66331   66332   66333   66334   66335   66336   66337
   66338   66339   66326   66327   66328   66329   66330   66331   66332   66333
   66337   66327   66328   66329   66330   66331   66332   66333   66337   66328
   66329   66330   66329   66330   66330   66331   66332   66333   66334   66335
   66336   66337   66332   66333   66334   66335   66336   66333   66334   66335
   66336   66334   66335   66336   66335   66336   66336       0   66338   66339
   66340   66341   66342   66343   66361   66339   66340   66341   66340   66341
   66342   66343   66344   66345   66346   66361   66362   66363   66341   66342
   66343   66361   66342   66343   66344   66345   66346   66347   66348   66349
   66361   66362   66363   66364   66365   66343   66344   66345   66346   66361
   66362   66363   66344   66345   66346   66347   66348   66349   66350   66351
   66352   66361   66362   66363   66345   66346   66347   66348   66349   66361
   66346   66347   66348   66349   66361   66347   66348   66349   66350   66351
   66352   66353   66354   66361   66348   66349   66350   66351   66352   66349
   66350   66351   66352   66350   66351   66352   66353   66354   66355   66358
   66351   66352   66353   66354   66352   66353   66354   66353   66354   66355
   66356   66357   66358   66359   66360   66354   66355   66358   66355   66356
   66357   66358   66359   66360   66356   66357   66358   66359   66360   66357
   66358   66358   66359   66360   66360       0   66362   66363   66364   66365
   66366   66367   66385   66363   66364   66365   66364   66365   66366   66367
   66368   66369   66370   66385   66386   66387   66365   66366   66367   66385
   66366   66367   66368   66369   66370   66371   66372   66373   66385   66386
   66387   66388   66389   66367   66368   66369   66370   66385   66386   66387
   66368   66369   66370   66371   66372   66373   66374   66375   66376   66385
   66386   66387   66369   66370   66371   66372   66373   66385   66370   66371
   66372   66373   66385   66371   66372   66373   66374   66375   66376   66377
   66378   66385   66372   66373   66374   66375   66376   66373   66374   66375
   66376   66374   66375   66376   66377   66378   66379   66382   66375   66376
   66377   66378   66376   66377   66378   66377   66378   66379   66380   66381
   66382   66383   66384   66378   66379   66382   66379   66380   66381   66382
   66383   66384   66380   66381   66382   66383   66384   66381   66382   66382
   66383   66384   66384       0   66386   66387   66388   66389   66390   66391
   66392   66387   66388   66389   66388   66389   66390   66391   66392   66393
   66394   66389   66390   66391   66392   66390   66391   66392   66393   66394
   66395   66396   66391   66392   66393   66394   66392   66393   66394   66393
   66394   66395   66396   66397   66398   66408   66394   66395   66396   66395
   66396   66397   66398   66399   66400   66404   66408   66409   66410   66396
   66397   66398   66408   66397   66398   66399   66400   66401   66402   66403
   66404   66405   66406   66407   66408   66409   66410   66411   66412   66398
   66399   66400   66404   66408   66409   66410   66399   66400   66401   66402
   66403   66404   66405   66406   66407   66408   66409   66410   66400   66401
   66402   66403   66404   66405   66406   66407   66408   66401   66402   66403
   66404   66405   66406   66407   66408   66402   66403   66404   66403   66404
   66404   66405   66406   66407   66408   66406   66407   66407       0   66409
   66410   66411   66412   66413   66414   66425   66410   66411   66412   66411
   66412   66413   66414   66415   66416   66417   66425   66426   66427   66412
   66413   66414   66425   66413   66414   66415   66416   66417   66418   66419
   66420   66425   66426   66427   66428   66429   66414   66415   66416   66417
   66425   66426   66427   66415   66416   66417   66418   66419   66420   66421
   66425   66426   66427   66416   66417   66418   66419   66420   66425   66417
   66418   66419   66420   66425   66418   66419   66420   66421   66422   66423
   66424   66425   66419   66420   66421   66420   66421   66421   66422   66423
   66424   66422   66423   66424   66423   66424   66424       0   66426   66427
   66428   66429   66430   66431   66444   66427   66428   66429   66428   66429
   66430   66431   66432   66433   66434   66444   66445   66446   66429   66430
   66431   66444   66430   66431   66432   66433   66434   66435   66436   66440
   66444   66445   66446   66447   66448   66431   66432   66433   66434   66444
   66445   66446   66432   66433   66434   66435   66436   66437   66438   66439
   66440   66441   66442   66443   66444   66445   66446   66433   66434   66435
   66436   66440   66444   66434   66435   66436   66440   66444   66435   66436
   66437   66438   66439   66440   66441   66442   66443   66444   66436   66437
   66438   66439   66440   66441   66442   66443   66437   66438   66439   66440
   66441   66442   66443   66438   66439   66440   66439   66440   66440   66441
   66442   66443   66442   66443   66443       0   66445   66446   66447   66448
   66449   66450   66454   66446   66447   66448   66447   66448   66449   66450
   66451   66452   66453   66454   66455   66456   66448   66449   66450   66454
   66449   66450   66451   66452   66453   66454   66455   66456   66457   66458
   66450   66451   66452   66453   66454   66455   66456   66451   66452   66453
   66454   66455   66456   66452   66453   66454   66453   66454   66454   66455
   66456   66457   66458   66459   66460   66470   66456   66457   66458   66457
   66458   66459   66460   66461   66462   66466   66470   66471   66472   66458
   66459   66460   66470   66459   66460   66461   66462   66463   66464   66465
   66466   66467   66468   66469   66470   66471   66472   66473   66474   66460
   66461   66462   66466   66470   66471   66472   66461   66462   66463   66464
   66465   66466   66467   66468   66469   66470   66471   66472   66462   66463
   66464   66465   66466   66467   66468   66469   66470   66463   66464   66465
   66466   66467   66468   66469   66470   66464   66465   66466   66465   66466
   66466   66467   66468   66469   66470   66468   66469   66469       0   66471
   66472   66473   66474   66475   66476   66482   66472   66473   66474   66473
   66474   66475   66476   66477   66478   66479   66482   66483   66484   66474
   66475   66476   66482   66475   66476   66477   66478   66479   66480   66481
   66482   66483   66484   66485   66486   66476   66477   66478   66479   66482
   66483   66484   66477   66478   66479   66480   66481   66482   66483   66484
   66478   66479   66480   66481   66482   66479   66480   66481   66482   66480
   66481   66482   66481       0   66483   66484   66485   66486   66487   66488
   66492   66484   66485   66486   66485   66486   66487   66488   66489   66490
   66491   66492   66493   66494   66486   66487   66488   66492   66487   66488
   66489   66490   66491   66492   66493   66494   66495   66496   66488   66489
   66490   66491   66492   66493   66494   66489   66490   66491   66492   66493
   66494   66490   66491   66492   66491   66492   66492   66493   66494   66495
   66496   66497   66498   66508   66494   66495   66496   66495   66496   66497
   66498   66499   66500   66504   66508   66509   66510   66496   66497   66498
   66508   66497   66498   66499   66500   66501   66502   66503   66504   66505
   66506   66507   66508   66509   66510   66511   66512   66498   66499   66500
   66504   66508   66509   66510   66499   66500   66501   66502   66503   66504
   66505   66506   66507   66508   66509   66510   66500   66501   66502   66503
   66504   66505   66506   66507   66508   66501   66502   66503   66504   66505
   66506   66507   66508   66502   66503   66504   66503   66504   66504   66505
   66506   66507   66508   66506   66507   66507       0   66509   66510   66511
   66512   66513   66514   66527   66510   66511   66512   66511   66512   66513
   66514   66515   66516   66520   66527   66528   66529   66512   66513   66514
   66527   66513   66514   66515   66516   66517   66518   66519   66520   66521
   66522   66523   66527   66528   66529   66530   66531   66514   66515   66516
   66520   66527   66528   66529   66515   66516   66517   66518   66519   66520
   66521   66522   66523   66524   66525   66526   66527   66528   66529   66516
   66517   66518   66519   66520   66521   66522   66523   66527   66517   66518
   66519   66520   66521   66522   66523   66527   66518   66519   66520   66519
   66520   66520   66521   66522   66523   66524   66525   66526   66527   66522
   66523   66524   66525   66526   66523   66524   66525   66526   66524   66525
   66526   66525   66526   66526       0   66528   66529   66530   66531   66532
   66533   66537   66529   66530   66531   66530   66531   66532   66533   66534
   66535   66536   66537   66538   66539   66531   66532   66533   66537   66532
   66533   66534   66535   66536   66537   66538   66539   66540   66541   66533
   66534   66535   66536   66537   66538   66539   66534   66535   66536   66537
   66538   66539   66535   66536   66537   66536   66537   66537   66538   66539
   66540   66541   66542   66543   66552   66539   66540   66541   66540   66541
   66542   66543   66544   66545   66546   66552   66553   66554   66541   66542
   66543   66552   66542   66543   66544   66545   66546   66547   66548   66549
   66552   66553   66554   66555   66556   66543   66544   66545   66546   66552
   66553   66554   66544   66545   66546   66547   66548   66549   66550   66551
   66552   66553   66554   66545   66546   66547   66548   66549   66552   66546
   66547   66548   66549   66552   66547   66548   66549   66550   66551   66552
   66548   66549   66550   66551   66549   66550   66551   66550   66551   66551
       0   66553   66554   66555   66556   66557   66558   66571   66554   66555
   66556   66555   66556   66557   66558   66559   66560   66561   66571   66572
   66573   66556   66557   66558   66571   66557   66558   66559   66560   66561
   66562   66563   66567   66571   66572   66573   66574   66575   66558   66559
   66560   66561   66571   66572   66573   66559   66560   66561   66562   66563
   66564   66565   66566   66567   66568   66569   66570   66571   66572   66573
   66560   66561   66562   66563   66567   66571   66561   66562   66563   66567
   66571   66562   66563   66564   66565   66566   66567   66568   66569   66570
   66571   66563   66564   66565   66566   66567   66568   66569   66570   66564
   66565   66566   66567   66568   66569   66570   66565   66566   66567   66566
   66567   66567   66568   66569   66570   66569   66570   66570       0   66572
   66573   66574   66575   66576   66577   66593   66573   66574   66575   66574
   66575   66576   66577   66578   66579   66580   66593   66594   66595   66575
   66576   66577   66593   66576   66577   66578   66579   66580   66581   66582
   66583   66593   66594   66595   66596   66597   66577   66578   66579   66580
   66593   66594   66595   66578   66579   66580   66581   66582   66583   66584
   66585   66586   66593   66594   66595   66579   66580   66581   66582   66583
   66593   66580   66581   66582   66583   66593   66581   66582   66583   66584
   66585   66586   66587   66588   66589   66593   66582   66583   66584   66585
   66586   66583   66584   66585   66586   66584   66585   66586   66587   66588
   66589   66590   66591   66592   66585   66586   66587   66588   66589   66586
   66587   66588   66589   66587   66588   66589   66590   66591   66592   66588
   66589   66590   66591   66592   66589   66590   66591   66592   66590   66591
   66592   66591   66592   66592       0   66594   66595   66596   66597   66598
   66599   66615   66595   66596   66597   66596   66597   66598   66599   66600
   66601   66602   66615   66616   66617   66597   66598   66599   66615   66598
   66599   66600   66601   66602   66603   66604   66605   66615   66616   66617
   66618   66619   66599   66600   66601   66602   66615   66616   66617   66600
   66601   66602   66603   66604   66605   66606   66607   66608   66615   66616
   66617   66601   66602   66603   66604   66605   66615   66602   66603   66604
   66605   66615   66603   66604   66605   66606   66607   66608   66609   66610
   66611   66615   66604   66605   66606   66607   66608   66605   66606   66607
   66608   66606   66607   66608   66609   66610   66611   66612   66613   66614
   66607   66608   66609   66610   66611   66608   66609   66610   66611   66609
   66610   66611   66612   66613   66614   66610   66611   66612   66613   66614
   66611   66612   66613   66614   66612   66613   66614   66613   66614   66614
       0   66616   66617   66618   66619   66620   66621   66632   66617   66618
   66619   66618   66619   66620   66621   66622   66623   66624   66632   66633
   66634   66619   66620   66621   66632   66620   66621   66622   66623   66624
   66625   66626   66627   66632   66633   66634   66635   66636   66621   66622
   66623   66624   66632   66633   66634   66622   66623   66624   66625   66626
   66627   66628   66629   66632   66633   66634   66623   66624   66625   66626
   66627   66632   66624   66625   66626   66627   66632   66625   66626   66627
   66628   66629   66630   66631   66632   66626   66627   66628   66629   66627
   66628   66629   66628   66629   66630   66631   66629   66630   66631   66630
   66631   66631       0   66633   66634   66635   66636   66637   66638   66643
   66634   66635   66636   66635   66636   66637   66638   66639   66640   66641
   66643   66644   66645   66636   66637   66638   66643   66637   66638   66639
   66640   66641   66642   66643   66644   66645   66646   66647   66638   66639
   66640   66641   66643   66644   66645   66639   66640   66641   66642   66643
   66644   66645   66640   66641   66642   66643   66641   66642   66643   66642
   66643       0   66644   66645   66646   66647   66648   66649   66665   66645
   66646   66647   66646   66647   66648   66649   66650   66651   66652   66665
   66666   66667   66647   66648   66649   66665   66648   66649   66650   66651
   66652   66653   66654   66655   66665   66666   66667   66668   66677   66649
   66650   66651   66652   66665   66666   66667   66650   66651   66652   66653
   66654   66655   66656   66657   66658   66665   66666   66667   66651   66652
   66653   66654   66655   66665   66652   66653   66654   66655   66665   66653
   66654   66655   66656   66657   66658   66659   66660   66661   66665   66654
   66655   66656   66657   66658   66655   66656   66657   66658   66656   66657
   66658   66659   66660   66661   66662   66663   66664   66657   66658   66659
   66660   66661   66658   66659   66660   66661   66659   66660   66661   66662
   66663   66664   66660   66661   66662   66663   66664   66661   66662   66663
   66664   66662   66663   66664   66663   66664   66664       0   66666   66667
   66668   66669   66670   66671   66674   66677   66678   66679   66667   66668
   66677   66668   66669   66670   66671   66672   66673   66674   66675   66676
   66677   66678   66679   66680   66681   66669   66670   66671   66672   66673
   66674   66675   66676   66677   66678   66679   66670   66671   66672   66673
   66674   66677   66671   66672   66673   66674   66677   66672   66673   66674
   66675   66676   66677   66678   66679   66673   66674   66675   66676   66677
   66674   66675   66676   66677   66675   66676   66677   66678   66679   66680
   66681   66676   66677   66678   66679   66677   66678   66679   66678   66679
   66680   66681   66682   66683   66679   66680   66681   66680   66681   66682
   66683   66684   66685   66695   66681   66682   66683   66682   66683   66684
   66685   66686   66687   66691   66695   66696   66697   66683   66684   66685
   66695   66684   66685   66686   66687   66688   66689   66690   66691   66692
   66693   66694   66695   66696   66697   66698   66699   66685   66686   66687
   66691   66695   66696   66697   66686   66687   66688   66689   66690   66691
   66692   66693   66694   66695   66696   66697   66687   66688   66689   66690
   66691   66692   66693   66694   66695   66688   66689   66690   66691   66692
   66693   66694   66695   66689   66690   66691   66690   66691   66691   66692
   66693   66694   66695   66693   66694   66694       0   66696   66697   66698
   66699   66700   66701   66709   66697   66698   66699   66698   66699   66700
   66701   66702   66703   66707   66709   66710   66711   66699   66700   66701
   66709   66700   66701   66702   66703   66704   66705   66706   66707   66708
   66709   66710   66711   66712   66713   66701   66702   66703   66707   66709
   66710   66711   66702   66703   66704   66705   66706   66707   66708   66709
   66710   66711   66703   66704   66705   66706   66707   66708   66709   66704
   66705   66706   66707   66708   66709   66705   66706   66707   66706   66707
   66707   66708   66709       0   66710   66711   66712   66713   66714   66715
   66723   66711   66712   66713   66712   66713   66714   66715   66716   66717
   66721   66723   66724   66725   66713   66714   66715   66723   66714   66715
   66716   66717   66718   66719   66720   66721   66722   66723   66724   66725
   66726   66735   66715   66716   66717   66721   66723   66724   66725   66716
   66717   66718   66719   66720   66721   66722   66723   66724   66725   66717
   66718   66719   66720   66721   66722   66723   66718   66719   66720   66721
   66722   66723   66719   66720   66721   66720   66721   66721   66722   66723
       0   66724   66725   66726   66727   66728   66729   66732   66735   66736
   66737   66725   66726   66735   66726   66727   66728   66729   66730   66731
   66732   66733   66734   66735   66736   66737   66738   66739   66727   66728
   66729   66730   66731   66732   66733   66734   66735   66736   66737   66728
   66729   66730   66731   66732   66735   66729   66730   66731   66732   66735
   66730   66731   66732   66733   66734   66735   66736   66737   66731   66732
   66733   66734   66735   66732   66733   66734   66735   66733   66734   66735
   66736   66737   66738   66739   66734   66735   66736   66737   66735   66736
   66737   66736   66737   66738   66739   66740   66741   66737   66738   66739
   66738   66739   66740   66741   66742   66743   66752   66739   66740   66741
   66740   66741   66742   66743   66744   66745   66746   66752   66753   66754
   66741   66742   66743   66752   66742   66743   66744   66745   66746   66747
   66748   66749   66752   66753   66754   66755   66756   66743   66744   66745
   66746   66752   66753   66754   66744   66745   66746   66747   66748   66749
   66750   66751   66752   66753   66754   66745   66746   66747   66748   66749
   66752   66746   66747   66748   66749   66752   66747   66748   66749   66750
   66751   66752   66748   66749   66750   66751   66749   66750   66751   66750
   66751   66751       0   66753   66754   66755   66756   66757   66758   66767
   66754   66755   66756   66755   66756   66757   66758   66759   66760   66761
   66767   66768   66769   66756   66757   66758   66767   66757   66758   66759
   66760   66761   66762   66763   66764   66767   66768   66769   66770   66771
   66758   66759   66760   66761   66767   66768   66769   66759   66760   66761
   66762   66763   66764   66765   66766   66767   66768   66769   66760   66761
   66762   66763   66764   66767   66761   66762   66763   66764   66767   66762
   66763   66764   66765   66766   66767   66763   66764   66765   66766   66764
   66765   66766   66765   66766   66766       0   66768   66769   66770   66771
   66772   66773   66786   66769   66770   66771   66770   66771   66772   66773
   66774   66775   66779   66786   66787   66788   66771   66772   66773   66786
   66772   66773   66774   66775   66776   66777   66778   66779   66780   66781
   66782   66786   66787   66788   66789   66790   66773   66774   66775   66779
   66786   66787   66788   66774   66775   66776   66777   66778   66779   66780
   66781   66782   66783   66784   66785   66786   66787   66788   66775   66776
   66777   66778   66779   66780   66781   66782   66786   66776   66777   66778
   66779   66780   66781   66782   66786   66777   66778   66779   66778   66779
   66779   66780   66781   66782   66783   66784   66785   66786   66781   66782
   66783   66784   66785   66782   66783   66784   66785   66783   66784   66785
   66784   66785   66785       0   66787   66788   66789   66790   66791   66792
   66796   66788   66789   66790   66789   66790   66791   66792   66793   66794
   66795   66796   66797   66798   66790   66791   66792   66796   66791   66792
   66793   66794   66795   66796   66797   66798   66799   66800   66792   66793
   66794   66795   66796   66797   66798   66793   66794   66795   66796   66797
   66798   66794   66795   66796   66795   66796   66796   66797   66798   66799
   66800   66801   66802   66813   66798   66799   66800   66799   66800   66801
   66802   66803   66804   66805   66813   66814   66815   66800   66801   66802
   66813   66801   66802   66803   66804   66805   66806   66807   66808   66813
   66814   66815   66816   66817   66802   66803   66804   66805   66813   66814
   66815   66803   66804   66805   66806   66807   66808   66809   66810   66813
   66814   66815   66804   66805   66806   66807   66808   66813   66805   66806
   66807   66808   66813   66806   66807   66808   66809   66810   66811   66812
   66813   66807   66808   66809   66810   66808   66809   66810   66809   66810
   66811   66812   66810   66811   66812   66811   66812   66812       0   66814
   66815   66816   66817   66818   66819   66829   66815   66816   66817   66816
   66817   66818   66819   66820   66821   66825   66829   66830   66831   66817
   66818   66819   66829   66818   66819   66820   66821   66822   66823   66824
   66825   66826   66827   66828   66829   66830   66831   66832   66833   66819
   66820   66821   66825   66829   66830   66831   66820   66821   66822   66823
   66824   66825   66826   66827   66828   66829   66830   66831   66821   66822
   66823   66824   66825   66826   66827   66828   66829   66822   66823   66824
   66825   66826   66827   66828   66829   66823   66824   66825   66824   66825
   66825   66826   66827   66828   66829   66827   66828   66828       0   66830
   66831   66832   66833   66834   66835   66839   66831   66832   66833   66832
   66833   66834   66835   66836   66837   66838   66839   66840   66841   66833
   66834   66835   66839   66834   66835   66836   66837   66838   66839   66840
   66841   66842   66843   66835   66836   66837   66838   66839   66840   66841
   66836   66837   66838   66839   66840   66841   66837   66838   66839   66838
   66839   66839   66840   66841   66842   66843   66844   66845   66853   66841
   66842   66843   66842   66843   66844   66845   66846   66847   66851   66853
   66854   66855   66843   66844   66845   66853   66844   66845   66846   66847
   66848   66849   66850   66851   66852   66853   66854   66855   66856   66857
   66845   66846   66847   66851   66853   66854   66855   66846   66847   66848
   66849   66850   66851   66852   66853   66854   66855   66847   66848   66849
   66850   66851   66852   66853   66848   66849   66850   66851   66852   66853
   66849   66850   66851   66850   66851   66851   66852   66853       0   66854
   66855   66856   66857   66858   66859   66872   66855   66856   66857   66856
   66857   66858   66859   66860   66861   66865   66872   66873   66874   66857
   66858   66859   66872   66858   66859   66860   66861   66862   66863   66864
   66865   66866   66867   66868   66872   66873   66874   66875   66876   66859
   66860   66861   66865   66872   66873   66874   66860   66861   66862   66863
   66864   66865   66866   66867   66868   66869   66870   66871   66872   66873
   66874   66861   66862   66863   66864   66865   66866   66867   66868   66872
   66862   66863   66864   66865   66866   66867   66868   66872   66863   66864
   66865   66864   66865   66865   66866   66867   66868   66869   66870   66871
   66872   66867   66868   66869   66870   66871   66868   66869   66870   66871
   66869   66870   66871   66870   66871   66871       0   66873   66874   66875
   66876   66877   66878   66883   66874   66875   66876   66875   66876   66877
   66878   66879   66880   66881   66883   66884   66885   66876   66877   66878
   66883   66877   66878   66879   66880   66881   66882   66883   66884   66885
   66886   66887   66878   66879   66880   66881   66883   66884   66885   66879
   66880   66881   66882   66883   66884   66885   66880   66881   66882   66883
   66881   66882   66883   66882   66883       0   66884   66885   66886   66887
   66888   66889   66893   66885   66886   66887   66886   66887   66888   66889
   66890   66891   66892   66893   66894   66895   66887   66888   66889   66893
   66888   66889   66890   66891   66892   66893   66894   66895   66896   66897
   66889   66890   66891   66892   66893   66894   66895   66890   66891   66892
   66893   66894   66895   66891   66892   66893   66892   66893   66893   66894
   66895   66896   66897   66898   66899   66907   66895   66896   66897   66896
   66897   66898   66899   66900   66901   66902   66907   66908   66909   66897
   66898   66899   66907   66898   66899   66900   66901   66902   66903   66904
   66907   66908   66909   66910   66911   66899   66900   66901   66902   66907
   66908   66909   66900   66901   66902   66903   66904   66905   66906   66907
   66908   66909   66901   66902   66903   66904   66907   66902   66903   66904
   66907   66903   66904   66905   66906   66907   66904   66905   66906   66905
   66906   66906       0   66908   66909   66910   66911   66912   66913   66914
   66909   66910   66911   66910   66911   66912   66913   66914   66915   66916
   66911   66912   66913   66914   66912   66913   66914   66915   66916   66917
   66918   66913   66914   66915   66916   66914   66915   66916   66915   66916
   66917   66918   66919   66920   66926   66916   66917   66918   66917   66918
   66919   66920   66921   66922   66923   66926   66927   66928   66918   66919
   66920   66926   66919   66920   66921   66922   66923   66924   66925   66926
   66927   66928   66929   66930   66920   66921   66922   66923   66926   66927
   66928   66921   66922   66923   66924   66925   66926   66927   66928   66922
   66923   66924   66925   66926   66923   66924   66925   66926   66924   66925
   66926   66925       0   66927   66928   66929   66930   66931   66932   66948
   66928   66929   66930   66929   66930   66931   66932   66933   66934   66935
   66948   66949   66950   66930   66931   66932   66948   66931   66932   66933
   66934   66935   66936   66937   66938   66948   66949   66950   66951   66952
   66932   66933   66934   66935   66948   66949   66950   66933   66934   66935
   66936   66937   66938   66939   66940   66941   66948   66949   66950   66934
   66935   66936   66937   66938   66948   66935   66936   66937   66938   66948
   66936   66937   66938   66939   66940   66941   66942   66943   66944   66948
   66937   66938   66939   66940   66941   66938   66939   66940   66941   66939
   66940   66941   66942   66943   66944   66945   66946   66947   66940   66941
   66942   66943   66944   66941   66942   66943   66944   66942   66943   66944
   66945   66946   66947   66943   66944   66945   66946   66947   66944   66945
   66946   66947   66945   66946   66947   66946   66947   66947       0   66949
   66950   66951   66952   66953   66954   66963   66950   66951   66952   66951
   66952   66953   66954   66955   66956   66957   66963   66964   66965   66952
   66953   66954   66963   66953   66954   66955   66956   66957   66958   66959
   66960   66963   66964   66965   66966   66967   66954   66955   66956   66957
   66963   66964   66965   66955   66956   66957   66958   66959   66960   66961
   66962   66963   66964   66965   66956   66957   66958   66959   66960   66963
   66957   66958   66959   66960   66963   66958   66959   66960   66961   66962
   66963   66959   66960   66961   66962   66960   66961   66962   66961   66962
   66962       0   66964   66965   66966   66967   66968   66969   66982   66965
   66966   66967   66966   66967   66968   66969   66970   66971   66975   66982
   66983   66984   66967   66968   66969   66982   66968   66969   66970   66971
   66972   66973   66974   66975   66976   66977   66978   66982   66983   66984
   66985   66986   66969   66970   66971   66975   66982   66983   66984   66970
   66971   66972   66973   66974   66975   66976   66977   66978   66979   66980
   66981   66982   66983   66984   66971   66972   66973   66974   66975   66976
   66977   66978   66982   66972   66973   66974   66975   66976   66977   66978
   66982   66973   66974   66975   66974   66975   66975   66976   66977   66978
   66979   66980   66981   66982   66977   66978   66979   66980   66981   66978
   66979   66980   66981   66979   66980   66981   66980   66981   66981       0
   66983   66984   66985   66986   66987   66988   66989   66984   66985   66986
   66985   66986   66987   66988   66989   66990   66991   66986   66987   66988
   66989   66987   66988   66989   66990   66991   66992   66993   66988   66989
   66990   66991   66989   66990   66991   66990   66991   66992   66993   66994
   66995   67003   66991   66992   66993   66992   66993   66994   66995   66996
   66997   66998   67003   67004   67005   66993   66994   66995   67003   66994
   66995   66996   66997   66998   66999   67000   67003   67004   67005   67006
   67007   66995   66996   66997   66998   67003   67004   67005   66996   66997
   66998   66999   67000   67001   67002   67003   67004   67005   66997   66998
   66999   67000   67003   66998   66999   67000   67003   66999   67000   67001
   67002   67003   67000   67001   67002   67001   67002   67002       0   67004
   67005   67006   67007   67008   67009   67022   67005   67006   67007   67006
   67007   67008   67009   67010   67011   67015   67022   67023   67024   67007
   67008   67009   67022   67008   67009   67010   67011   67012   67013   67014
   67015   67016   67017   67018   67022   67023   67024   67025   67026   67009
   67010   67011   67015   67022   67023   67024   67010   67011   67012   67013
   67014   67015   67016   67017   67018   67019   67020   67021   67022   67023
   67024   67011   67012   67013   67014   67015   67016   67017   67018   67022
   67012   67013   67014   67015   67016   67017   67018   67022   67013   67014
   67015   67014   67015   67015   67016   67017   67018   67019   67020   67021
   67022   67017   67018   67019   67020   67021   67018   67019   67020   67021
   67019   67020   67021   67020   67021   67021       0   67023   67024   67025
   67026   67027   67028   67041   67024   67025   67026   67025   67026   67027
   67028   67029   67030   67034   67041   67042   67043   67026   67027   67028
   67041   67027   67028   67029   67030   67031   67032   67033   67034   67035
   67036   67037   67041   67042   67043   67044   67045   67028   67029   67030
   67034   67041   67042   67043   67029   67030   67031   67032   67033   67034
   67035   67036   67037   67038   67039   67040   67041   67042   67043   67030
   67031   67032   67033   67034   67035   67036   67037   67041   67031   67032
   67033   67034   67035   67036   67037   67041   67032   67033   67034   67033
   67034   67034   67035   67036   67037   67038   67039   67040   67041   67036
   67037   67038   67039   67040   67037   67038   67039   67040   67038   67039
   67040   67039   67040   67040       0   67042   67043   67044   67045   67046
   67047   67052   67043   67044   67045   67044   67045   67046   67047   67048
   67049   67050   67052   67053   67054   67045   67046   67047   67052   67046
   67047   67048   67049   67050   67051   67052   67053   67054   67055   67056
   67047   67048   67049   67050   67052   67053   67054   67048   67049   67050
   67051   67052   67053   67054   67049   67050   67051   67052   67050   67051
   67052   67051   67052       0   67053   67054   67055   67056   67057   67058
   67064   67054   67055   67056   67055   67056   67057   67058   67059   67060
   67061   67064   67065   67066   67056   67057   67058   67064   67057   67058
   67059   67060   67061   67062   67063   67064   67065   67066   67067   67068
   67058   67059   67060   67061   67064   67065   67066   67059   67060   67061
   67062   67063   67064   67065   67066   67060   67061   67062   67063   67064
   67061   67062   67063   67064   67062   67063   67064   67063       0   67065
   67066   67067   67068   67069   67070   67074   67066   67067   67068   67067
   67068   67069   67070   67071   67072   67073   67074   67075   67076   67068
   67069   67070   67074   67069   67070   67071   67072   67073   67074   67075
   67076   67077   67078   67070   67071   67072   67073   67074   67075   67076
   67071   67072   67073   67074   67075   67076   67072   67073   67074   67073
   67074   67074   67075   67076   67077   67078   67079   67080   67091   67076
   67077   67078   67077   67078   67079   67080   67081   67082   67083   67091
   67092   67093   67078   67079   67080   67091   67079   67080   67081   67082
   67083   67084   67085   67086   67091   67092   67093   67094   67095   67080
   67081   67082   67083   67091   67092   67093   67081   67082   67083   67084
   67085   67086   67087   67091   67092   67093   67082   67083   67084   67085
   67086   67091   67083   67084   67085   67086   67091   67084   67085   67086
   67087   67088   67089   67090   67091   67085   67086   67087   67086   67087
   67087   67088   67089   67090   67088   67089   67090   67089   67090   67090
       0   67092   67093   67094   67095   67096   67097   67113   67093   67094
   67095   67094   67095   67096   67097   67098   67099   67100   67113   67114
   67115   67095   67096   67097   67113   67096   67097   67098   67099   67100
   67101   67102   67103   67113   67114   67115   67116   67117   67097   67098
   67099   67100   67113   67114   67115   67098   67099   67100   67101   67102
   67103   67104   67105   67106   67113   67114   67115   67099   67100   67101
   67102   67103   67113   67100   67101   67102   67103   67113   67101   67102
   67103   67104   67105   67106   67107   67108   67109   67113   67102   67103
   67104   67105   67106   67103   67104   67105   67106   67104   67105   67106
   67107   67108   67109   67110   67111   67112   67105   67106   67107   67108
   67109   67106   67107   67108   67109   67107   67108   67109   67110   67111
   67112   67108   67109   67110   67111   67112   67109   67110   67111   67112
   67110   67111   67112   67111   67112   67112       0   67114   67115   67116
   67117   67118   67119   67135   67115   67116   67117   67116   67117   67118
   67119   67120   67121   67122   67135   67136   67137   67117   67118   67119
   67135   67118   67119   67120   67121   67122   67123   67124   67125   67135
   67136   67137   67138   67139   67119   67120   67121   67122   67135   67136
   67137   67120   67121   67122   67123   67124   67125   67126   67127   67128
   67135   67136   67137   67121   67122   67123   67124   67125   67135   67122
   67123   67124   67125   67135   67123   67124   67125   67126   67127   67128
   67129   67130   67131   67135   67124   67125   67126   67127   67128   67125
   67126   67127   67128   67126   67127   67128   67129   67130   67131   67132
   67133   67134   67127   67128   67129   67130   67131   67128   67129   67130
   67131   67129   67130   67131   67132   67133   67134   67130   67131   67132
   67133   67134   67131   67132   67133   67134   67132   67133   67134   67133
   67134   67134       0   67136   67137   67138   67139   67140   67141   67151
   67137   67138   67139   67138   67139   67140   67141   67142   67143   67147
   67151   67152   67153   67139   67140   67141   67151   67140   67141   67142
   67143   67144   67145   67146   67147   67148   67149   67150   67151   67152
   67153   67154   67155   67141   67142   67143   67147   67151   67152   67153
   67142   67143   67144   67145   67146   67147   67148   67149   67150   67151
   67152   67153   67143   67144   67145   67146   67147   67148   67149   67150
   67151   67144   67145   67146   67147   67148   67149   67150   67151   67145
   67146   67147   67146   67147   67147   67148   67149   67150   67151   67149
   67150   67150       0   67152   67153   67154   67155   67156   67157   67158
   67153   67154   67155   67154   67155   67156   67157   67158   67159   67160
   67155   67156   67157   67158   67156   67157   67158   67159   67160   67161
   67162   67157   67158   67159   67160   67158   67159   67160   67159   67160
   67161   67162   67163   67164   67182   67160   67161   67162   67161   67162
   67163   67164   67165   67166   67167   67182   67183   67184   67162   67163
   67164   67182   67163   67164   67165   67166   67167   67168   67169   67170
   67182   67183   67184   67185   67186   67164   67165   67166   67167   67182
   67183   67184   67165   67166   67167   67168   67169   67170   67171   67172
   67173   67182   67183   67184   67166   67167   67168   67169   67170   67182
   67167   67168   67169   67170   67182   67168   67169   67170   67171   67172
   67173   67174   67175   67182   67169   67170   67171   67172   67173   67170
   67171   67172   67173   67171   67172   67173   67174   67175   67176   67179
   67172   67173   67174   67175   67173   67174   67175   67174   67175   67176
   67177   67178   67179   67180   67181   67175   67176   67179   67176   67177
   67178   67179   67180   67181   67177   67178   67179   67180   67181   67178
   67179   67179   67180   67181   67181       0   67183   67184   67185   67186
   67187   67188   67204   67184   67185   67186   67185   67186   67187   67188
   67189   67190   67191   67204   67205   67206   67186   67187   67188   67204
   67187   67188   67189   67190   67191   67192   67193   67194   67204   67205
   67206   67207   67208   67188   67189   67190   67191   67204   67205   67206
   67189   67190   67191   67192   67193   67194   67195   67196   67197   67204
   67205   67206   67190   67191   67192   67193   67194   67204   67191   67192
   67193   67194   67204   67192   67193   67194   67195   67196   67197   67198
   67199   67200   67204   67193   67194   67195   67196   67197   67194   67195
   67196   67197   67195   67196   67197   67198   67199   67200   67201   67202
   67203   67196   67197   67198   67199   67200   67197   67198   67199   67200
   67198   67199   67200   67201   67202   67203   67199   67200   67201   67202
   67203   67200   67201   67202   67203   67201   67202   67203   67202   67203
   67203       0   67205   67206   67207   67208   67209   67210   67211   67206
   67207   67208   67207   67208   67209   67210   67211   67212   67213   67208
   67209   67210   67211   67209   67210   67211   67212   67213   67214   67215
   67210   67211   67212   67213   67211   67212   67213   67212   67213   67214
   67215   67216   67217   67227   67213   67214   67215   67214   67215   67216
   67217   67218   67219   67223   67227   67228   67229   67215   67216   67217
   67227   67216   67217   67218   67219   67220   67221   67222   67223   67224
   67225   67226   67227   67228   67229   67230   67231   67217   67218   67219
   67223   67227   67228   67229   67218   67219   67220   67221   67222   67223
   67224   67225   67226   67227   67228   67229   67219   67220   67221   67222
   67223   67224   67225   67226   67227   67220   67221   67222   67223   67224
   67225   67226   67227   67221   67222   67223   67222   67223   67223   67224
   67225   67226   67227   67225   67226   67226       0   67228   67229   67230
   67231   67232   67233   67246   67229   67230   67231   67230   67231   67232
   67233   67234   67235   67239   67246   67247   67248   67231   67232   67233
   67246   67232   67233   67234   67235   67236   67237   67238   67239   67240
   67241   67242   67246   67247   67248   67249   67250   67233   67234   67235
   67239   67246   67247   67248   67234   67235   67236   67237   67238   67239
   67240   67241   67242   67243   67244   67245   67246   67247   67248   67235
   67236   67237   67238   67239   67240   67241   67242   67246   67236   67237
   67238   67239   67240   67241   67242   67246   67237   67238   67239   67238
   67239   67239   67240   67241   67242   67243   67244   67245   67246   67241
   67242   67243   67244   67245   67242   67243   67244   67245   67243   67244
   67245   67244   67245   67245       0   67247   67248   67249   67250   67251
   67252   67260   67248   67249   67250   67249   67250   67251   67252   67253
   67254   67258   67260   67261   67262   67250   67251   67252   67260   67251
   67252   67253   67254   67255   67256   67257   67258   67259   67260   67261
   67262   67263   67264   67252   67253   67254   67258   67260   67261   67262
   67253   67254   67255   67256   67257   67258   67259   67260   67261   67262
   67254   67255   67256   67257   67258   67259   67260   67255   67256   67257
   67258   67259   67260   67256   67257   67258   67257   67258   67258   67259
   67260       0   67261   67262   67263   67264   67265   67266   67276   67262
   67263   67264   67263   67264   67265   67266   67267   67268   67272   67276
   67277   67278   67264   67265   67266   67276   67265   67266   67267   67268
   67269   67270   67271   67272   67273   67274   67275   67276   67277   67278
   67279   67280   67266   67267   67268   67272   67276   67277   67278   67267
   67268   67269   67270   67271   67272   67273   67274   67275   67276   67277
   67278   67268   67269   67270   67271   67272   67273   67274   67275   67276
   67269   67270   67271   67272   67273   67274   67275   67276   67270   67271
   67272   67271   67272   67272   67273   67274   67275   67276   67274   67275
   67275       0   67277   67278   67279   67280   67281   67282   67298   67278
   67279   67280   67279   67280   67281   67282   67283   67284   67285   67298
   67299   67300   67280   67281   67282   67298   67281   67282   67283   67284
   67285   67286   67287   67288   67298   67299   67300   67301   67302   67282
   67283   67284   67285   67298   67299   67300   67283   67284   67285   67286
   67287   67288   67289   67290   67291   67298   67299   67300   67284   67285
   67286   67287   67288   67298   67285   67286   67287   67288   67298   67286
   67287   67288   67289   67290   67291   67292   67293   67294   67298   67287
   67288   67289   67290   67291   67288   67289   67290   67291   67289   67290
   67291   67292   67293   67294   67295   67296   67297   67290   67291   67292
   67293   67294   67291   67292   67293   67294   67292   67293   67294   67295
   67296   67297   67293   67294   67295   67296   67297   67294   67295   67296
   67297   67295   67296   67297   67296   67297   67297       0   67299   67300
   67301   67302   67303   67304   67310   67300   67301   67302   67301   67302
   67303   67304   67305   67306   67307   67310   67311   67312   67302   67303
   67304   67310   67303   67304   67305   67306   67307   67308   67309   67310
   67311   67312   67313   67314   67304   67305   67306   67307   67310   67311
   67312   67305   67306   67307   67308   67309   67310   67311   67312   67306
   67307   67308   67309   67310   67307   67308   67309   67310   67308   67309
   67310   67309       0   67311   67312   67313   67314   67315   67316   67317
   67312   67313   67314   67313   67314   67315   67316   67317   67318   67319
   67314   67315   67316   67317   67315   67316   67317   67318   67319   67320
   67321   67316   67317   67318   67319   67317   67318   67319   67318   67319
   67320   67321   67322   67323   67339   67319   67320   67321   67320   67321
   67322   67323   67324   67325   67326   67339   67340   67341   67321   67322
   67323   67339   67322   67323   67324   67325   67326   67327   67328   67329
   67339   67340   67341   67342   67343   67323   67324   67325   67326   67339
   67340   67341   67324   67325   67326   67327   67328   67329   67330   67331
   67332   67339   67340   67341   67325   67326   67327   67328   67329   67339
   67326   67327   67328   67329   67339   67327   67328   67329   67330   67331
   67332   67333   67334   67335   67339   67328   67329   67330   67331   67332
   67329   67330   67331   67332   67330   67331   67332   67333   67334   67335
   67336   67337   67338   67331   67332   67333   67334   67335   67332   67333
   67334   67335   67333   67334   67335   67336   67337   67338   67334   67335
   67336   67337   67338   67335   67336   67337   67338   67336   67337   67338
   67337   67338   67338       0   67340   67341   67342   67343   67344   67345
   67353   67341   67342   67343   67342   67343   67344   67345   67346   67347
   67351   67353   67354   67355   67343   67344   67345   67353   67344   67345
   67346   67347   67348   67349   67350   67351   67352   67353   67354   67355
   67356   67357   67345   67346   67347   67351   67353   67354   67355   67346
   67347   67348   67349   67350   67351   67352   67353   67354   67355   67347
   67348   67349   67350   67351   67352   67353   67348   67349   67350   67351
   67352   67353   67349   67350   67351   67350   67351   67351   67352   67353
       0   67354   67355   67356   67357   67358   67359   67372   67355   67356
   67357   67356   67357   67358   67359   67360   67361   67362   67372   67373
   67374   67357   67358   67359   67372   67358   67359   67360   67361   67362
   67363   67364   67368   67372   67373   67374   67375   67376   67359   67360
   67361   67362   67372   67373   67374   67360   67361   67362   67363   67364
   67365   67366   67367   67368   67369   67370   67371   67372   67373   67374
   67361   67362   67363   67364   67368   67372   67362   67363   67364   67368
   67372   67363   67364   67365   67366   67367   67368   67369   67370   67371
   67372   67364   67365   67366   67367   67368   67369   67370   67371   67365
   67366   67367   67368   67369   67370   67371   67366   67367   67368   67367
   67368   67368   67369   67370   67371   67370   67371   67371       0   67373
   67374   67375   67376   67377   67378   67386   67374   67375   67376   67375
   67376   67377   67378   67379   67380   67381   67386   67387   67388   67376
   67377   67378   67386   67377   67378   67379   67380   67381   67382   67383
   67386   67387   67388   67389   67390   67378   67379   67380   67381   67386
   67387   67388   67379   67380   67381   67382   67383   67384   67385   67386
   67387   67388   67380   67381   67382   67383   67386   67381   67382   67383
   67386   67382   67383   67384   67385   67386   67383   67384   67385   67384
   67385   67385       0   67387   67388   67389   67390   67391   67392   67398
   67388   67389   67390   67389   67390   67391   67392   67393   67394   67395
   67398   67399   67400   67390   67391   67392   67398   67391   67392   67393
   67394   67395   67396   67397   67398   67399   67400   67401   67402   67392
   67393   67394   67395   67398   67399   67400   67393   67394   67395   67396
   67397   67398   67399   67400   67394   67395   67396   67397   67398   67395
   67396   67397   67398   67396   67397   67398   67397       0   67399   67400
   67401   67402   67403   67404   67413   67400   67401   67402   67401   67402
   67403   67404   67405   67406   67407   67413   67414   67415   67402   67403
   67404   67413   67403   67404   67405   67406   67407   67408   67409   67410
   67413   67414   67415   67416   67417   67404   67405   67406   67407   67413
   67414   67415   67405   67406   67407   67408   67409   67410   67411   67412
   67413   67414   67415   67406   67407   67408   67409   67410   67413   67407
   67408   67409   67410   67413   67408   67409   67410   67411   67412   67413
   67409   67410   67411   67412   67410   67411   67412   67411   67412   67412
       0   67414   67415   67416   67417   67418   67419   67432   67415   67416
   67417   67416   67417   67418   67419   67420   67421   67422   67432   67433
   67434   67417   67418   67419   67432   67418   67419   67420   67421   67422
   67423   67424   67428   67432   67433   67434   67435   67436   67419   67420
   67421   67422   67432   67433   67434   67420   67421   67422   67423   67424
   67425   67426   67427   67428   67429   67430   67431   67432   67433   67434
   67421   67422   67423   67424   67428   67432   67422   67423   67424   67428
   67432   67423   67424   67425   67426   67427   67428   67429   67430   67431
   67432   67424   67425   67426   67427   67428   67429   67430   67431   67425
   67426   67427   67428   67429   67430   67431   67426   67427   67428   67427
   67428   67428   67429   67430   67431   67430   67431   67431       0   67433
   67434   67435   67436   67437   67438   67447   67434   67435   67436   67435
   67436   67437   67438   67439   67440   67441   67447   67448   67449   67436
   67437   67438   67447   67437   67438   67439   67440   67441   67442   67443
   67444   67447   67448   67449   67450   67451   67438   67439   67440   67441
   67447   67448   67449   67439   67440   67441   67442   67443   67444   67445
   67446   67447   67448   67449   67440   67441   67442   67443   67444   67447
   67441   67442   67443   67444   67447   67442   67443   67444   67445   67446
   67447   67443   67444   67445   67446   67444   67445   67446   67445   67446
   67446       0   67448   67449   67450   67451   67452   67453   67466   67449
   67450   67451   67450   67451   67452   67453   67454   67455   67459   67466
   67467   67468   67451   67452   67453   67466   67452   67453   67454   67455
   67456   67457   67458   67459   67460   67461   67462   67466   67467   67468
   67469   67470   67453   67454   67455   67459   67466   67467   67468   67454
   67455   67456   67457   67458   67459   67460   67461   67462   67463   67464
   67465   67466   67467   67468   67455   67456   67457   67458   67459   67460
   67461   67462   67466   67456   67457   67458   67459   67460   67461   67462
   67466   67457   67458   67459   67458   67459   67459   67460   67461   67462
   67463   67464   67465   67466   67461   67462   67463   67464   67465   67462
   67463   67464   67465   67463   67464   67465   67464   67465   67465       0
   67467   67468   67469   67470   67471   67472   67485   67468   67469   67470
   67469   67470   67471   67472   67473   67474   67478   67485   67486   67487
   67470   67471   67472   67485   67471   67472   67473   67474   67475   67476
   67477   67478   67479   67480   67481   67485   67486   67487   67488   67489
   67472   67473   67474   67478   67485   67486   67487   67473   67474   67475
   67476   67477   67478   67479   67480   67481   67482   67483   67484   67485
   67486   67487   67474   67475   67476   67477   67478   67479   67480   67481
   67485   67475   67476   67477   67478   67479   67480   67481   67485   67476
   67477   67478   67477   67478   67478   67479   67480   67481   67482   67483
   67484   67485   67480   67481   67482   67483   67484   67481   67482   67483
   67484   67482   67483   67484   67483   67484   67484       0   67486   67487
   67488   67489   67490   67491   67500   67487   67488   67489   67488   67489
   67490   67491   67492   67493   67494   67500   67501   67502   67489   67490
   67491   67500   67490   67491   67492   67493   67494   67495   67496   67497
   67500   67501   67502   67503   67504   67491   67492   67493   67494   67500
   67501   67502   67492   67493   67494   67495   67496   67497   67498   67499
   67500   67501   67502   67493   67494   67495   67496   67497   67500   67494
   67495   67496   67497   67500   67495   67496   67497   67498   67499   67500
   67496   67497   67498   67499   67497   67498   67499   67498   67499   67499
       0   67501   67502   67503   67504   67505   67506   67507   67502   67503
   67504   67503   67504   67505   67506   67507   67508   67509   67504   67505
   67506   67507   67505   67506   67507   67508   67509   67510   67511   67506
   67507   67508   67509   67507   67508   67509   67508   67509   67510   67511
   67512   67513   67524   67509   67510   67511   67510   67511   67512   67513
   67514   67515   67516   67524   67525   67526   67511   67512   67513   67524
   67512   67513   67514   67515   67516   67517   67518   67519   67524   67525
   67526   67527   67528   67513   67514   67515   67516   67524   67525   67526
   67514   67515   67516   67517   67518   67519   67520   67524   67525   67526
   67515   67516   67517   67518   67519   67524   67516   67517   67518   67519
   67524   67517   67518   67519   67520   67521   67522   67523   67524   67518
   67519   67520   67519   67520   67520   67521   67522   67523   67521   67522
   67523   67522   67523   67523       0   67525   67526   67527   67528   67529
   67530   67546   67526   67527   67528   67527   67528   67529   67530   67531
   67532   67533   67546   67547   67548   67528   67529   67530   67546   67529
   67530   67531   67532   67533   67534   67535   67536   67546   67547   67548
   67549   67550   67530   67531   67532   67533   67546   67547   67548   67531
   67532   67533   67534   67535   67536   67537   67538   67539   67546   67547
   67548   67532   67533   67534   67535   67536   67546   67533   67534   67535
   67536   67546   67534   67535   67536   67537   67538   67539   67540   67541
   67542   67546   67535   67536   67537   67538   67539   67536   67537   67538
   67539   67537   67538   67539   67540   67541   67542   67543   67544   67545
   67538   67539   67540   67541   67542   67539   67540   67541   67542   67540
   67541   67542   67543   67544   67545   67541   67542   67543   67544   67545
   67542   67543   67544   67545   67543   67544   67545   67544   67545   67545
       0   67547   67548   67549   67550   67551   67552   67566   67548   67549
   67550   67549   67550   67551   67552   67553   67554   67555   67566   67567
   67568   67550   67551   67552   67566   67551   67552   67553   67554   67555
   67556   67564   67566   67567   67568   67569   67570   67552   67553   67554
   67555   67566   67567   67568   67553   67554   67555   67556   67557   67558
   67562   67564   67565   67566   67567   67568   67554   67555   67556   67564
   67566   67555   67556   67564   67566   67556   67557   67558   67559   67560
   67562   67563   67564   67565   67566   67557   67558   67559   67560   67561
   67562   67564   67565   67558   67559   67560   67564   67559   67560   67561
   67562   67563   67564   67560   67561   67562   67561   67562   67563   67564
   67565   67562   67563   67564   67563   67564   67565   67564   67565   67565
       0   67567   67568   67569   67570   67571   67572   67578   67568   67569
   67570   67569   67570   67571   67572   67573   67574   67575   67578   67579
   67580   67570   67571   67572   67578   67571   67572   67573   67574   67575
   67576   67577   67578   67579   67580   67581   67582   67572   67573   67574
   67575   67578   67579   67580   67573   67574   67575   67576   67577   67578
   67579   67580   67574   67575   67576   67577   67578   67575   67576   67577
   67578   67576   67577   67578   67577       0   67579   67580   67581   67582
   67583   67584   67602   67580   67581   67582   67581   67582   67583   67584
   67585   67586   67587   67602   67603   67604   67582   67583   67584   67602
   67583   67584   67585   67586   67587   67588   67589   67590   67602   67603
   67604   67605   67606   67584   67585   67586   67587   67602   67603   67604
   67585   67586   67587   67588   67589   67590   67591   67592   67593   67602
   67603   67604   67586   67587   67588   67589   67590   67602   67587   67588
   67589   67590   67602   67588   67589   67590   67591   67592   67593   67594
   67595   67602   67589   67590   67591   67592   67593   67590   67591   67592
   67593   67591   67592   67593   67594   67595   67596   67599   67592   67593
   67594   67595   67593   67594   67595   67594   67595   67596   67597   67598
   67599   67600   67601   67595   67596   67599   67596   67597   67598   67599
   67600   67601   67597   67598   67599   67600   67601   67598   67599   67599
   67600   67601   67601       0   67603   67604   67605   67606   67607   67608
   67609   67604   67605   67606   67605   67606   67607   67608   67609   67610
   67611   67606   67607   67608   67609   67607   67608   67609   67610   67611
   67612   67613   67608   67609   67610   67611   67609   67610   67611   67610
   67611   67612   67613   67614   67615   67630   67611   67612   67613   67612
   67613   67614   67615   67616   67617   67618   67630   67631   67632   67613
   67614   67615   67630   67614   67615   67616   67617   67618   67619   67628
   67630   67631   67632   67633   67634   67615   67616   67617   67618   67630
   67631   67632   67616   67617   67618   67619   67620   67621   67626   67628
   67629   67630   67631   67632   67617   67618   67619   67628   67630   67618
   67619   67628   67630   67619   67620   67621   67622   67623   67626   67627
   67628   67629   67630   67620   67621   67622   67623   67624   67626   67628
   67629   67621   67622   67623   67628   67622   67623   67624   67625   67626
   67627   67628   67623   67624   67626   67624   67625   67626   67627   67628
   67629   67625   67626   67627   67628   67626   67627   67628   67629   67628
   67629   67629       0   67631   67632   67633   67634   67635   67636   67649
   67632   67633   67634   67633   67634   67635   67636   67637   67638   67642
   67649   67650   67651   67634   67635   67636   67649   67635   67636   67637
   67638   67639   67640   67641   67642   67643   67644   67645   67649   67650
   67651   67652   67653   67636   67637   67638   67642   67649   67650   67651
   67637   67638   67639   67640   67641   67642   67643   67644   67645   67646
   67647   67648   67649   67650   67651   67638   67639   67640   67641   67642
   67643   67644   67645   67649   67639   67640   67641   67642   67643   67644
   67645   67649   67640   67641   67642   67641   67642   67642   67643   67644
   67645   67646   67647   67648   67649   67644   67645   67646   67647   67648
   67645   67646   67647   67648   67646   67647   67648   67647   67648   67648
       0   67650   67651   67652   67653   67654   67655   67660   67651   67652
   67653   67652   67653   67654   67655   67656   67657   67658   67660   67661
   67662   67653   67654   67655   67660   67654   67655   67656   67657   67658
   67659   67660   67661   67662   67663   67672   67655   67656   67657   67658
   67660   67661   67662   67656   67657   67658   67659   67660   67661   67662
   67657   67658   67659   67660   67658   67659   67660   67659   67660       0
   67661   67662   67663   67664   67665   67666   67669   67672   67673   67674
   67662   67663   67672   67663   67664   67665   67666   67667   67668   67669
   67670   67671   67672   67673   67674   67675   67676   67664   67665   67666
   67667   67668   67669   67670   67671   67672   67673   67674   67665   67666
   67667   67668   67669   67672   67666   67667   67668   67669   67672   67667
   67668   67669   67670   67671   67672   67673   67674   67668   67669   67670
   67671   67672   67669   67670   67671   67672   67670   67671   67672   67673
   67674   67675   67676   67671   67672   67673   67674   67672   67673   67674
   67673   67674   67675   67676   67677   67678   67674   67675   67676   67675
   67676   67677   67678   67679   67680   67695   67676   67677   67678   67677
   67678   67679   67680   67681   67682   67683   67695   67696   67697   67678
   67679   67680   67695   67679   67680   67681   67682   67683   67684   67693
   67695   67696   67697   67698   67699   67680   67681   67682   67683   67695
   67696   67697   67681   67682   67683   67684   67685   67686   67691   67693
   67694   67695   67696   67697   67682   67683   67684   67693   67695   67683
   67684   67693   67695   67684   67685   67686   67687   67688   67691   67692
   67693   67694   67695   67685   67686   67687   67688   67689   67691   67693
   67694   67686   67687   67688   67693   67687   67688   67689   67690   67691
   67692   67693   67688   67689   67691   67689   67690   67691   67692   67693
   67694   67690   67691   67692   67693   67691   67692   67693   67694   67693
   67694   67694       0   67696   67697   67698   67699   67700   67701   67715
   67697   67698   67699   67698   67699   67700   67701   67702   67703   67704
   67715   67716   67717   67699   67700   67701   67715   67700   67701   67702
   67703   67704   67705   67713   67715   67716   67717   67718   67719   67701
   67702   67703   67704   67715   67716   67717   67702   67703   67704   67705
   67706   67707   67711   67713   67714   67715   67716   67717   67703   67704
   67705   67713   67715   67704   67705   67713   67715   67705   67706   67707
   67708   67709   67711   67712   67713   67714   67715   67706   67707   67708
   67709   67710   67711   67713   67714   67707   67708   67709   67713   67708
   67709   67710   67711   67712   67713   67709   67710   67711   67710   67711
   67712   67713   67714   67711   67712   67713   67712   67713   67714   67713
   67714   67714       0   67716   67717   67718   67719   67720   67721   67734
   67717   67718   67719   67718   67719   67720   67721   67722   67723   67727
   67734   67735   67736   67719   67720   67721   67734   67720   67721   67722
   67723   67724   67725   67726   67727   67728   67729   67730   67734   67735
   67736   67737   67738   67721   67722   67723   67727   67734   67735   67736
   67722   67723   67724   67725   67726   67727   67728   67729   67730   67731
   67732   67733   67734   67735   67736   67723   67724   67725   67726   67727
   67728   67729   67730   67734   67724   67725   67726   67727   67728   67729
   67730   67734   67725   67726   67727   67726   67727   67727   67728   67729
   67730   67731   67732   67733   67734   67729   67730   67731   67732   67733
   67730   67731   67732   67733   67731   67732   67733   67732   67733   67733
       0   67735   67736   67737   67738   67739   67740   67748   67736   67737
   67738   67737   67738   67739   67740   67741   67742   67743   67748   67749
   67750   67738   67739   67740   67748   67739   67740   67741   67742   67743
   67744   67745   67748   67749   67750   67751   67752   67740   67741   67742
   67743   67748   67749   67750   67741   67742   67743   67744   67745   67746
   67747   67748   67749   67750   67742   67743   67744   67745   67748   67743
   67744   67745   67748   67744   67745   67746   67747   67748   67745   67746
   67747   67746   67747   67747       0   67749   67750   67751   67752   67753
   67754   67762   67750   67751   67752   67751   67752   67753   67754   67755
   67756   67760   67762   67763   67764   67752   67753   67754   67762   67753
   67754   67755   67756   67757   67758   67759   67760   67761   67762   67763
   67764   67765   67766   67754   67755   67756   67760   67762   67763   67764
   67755   67756   67757   67758   67759   67760   67761   67762   67763   67764
   67756   67757   67758   67759   67760   67761   67762   67757   67758   67759
   67760   67761   67762   67758   67759   67760   67759   67760   67760   67761
   67762       0   67763   67764   67765   67766   67767   67768   67773   67764
   67765   67766   67765   67766   67767   67768   67769   67770   67771   67773
   67774   67775   67766   67767   67768   67773   67767   67768   67769   67770
   67771   67772   67773   67774   67775   67776   67777   67768   67769   67770
   67771   67773   67774   67775   67769   67770   67771   67772   67773   67774
   67775   67770   67771   67772   67773   67771   67772   67773   67772   67773
       0   67774   67775   67776   67777   67778   67779   67795   67775   67776
   67777   67776   67777   67778   67779   67780   67781   67782   67795   67796
   67797   67777   67778   67779   67795   67778   67779   67780   67781   67782
   67783   67784   67785   67795   67796   67797   67798   67799   67779   67780
   67781   67782   67795   67796   67797   67780   67781   67782   67783   67784
   67785   67786   67787   67788   67795   67796   67797   67781   67782   67783
   67784   67785   67795   67782   67783   67784   67785   67795   67783   67784
   67785   67786   67787   67788   67789   67790   67791   67795   67784   67785
   67786   67787   67788   67785   67786   67787   67788   67786   67787   67788
   67789   67790   67791   67792   67793   67794   67787   67788   67789   67790
   67791   67788   67789   67790   67791   67789   67790   67791   67792   67793
   67794   67790   67791   67792   67793   67794   67791   67792   67793   67794
   67792   67793   67794   67793   67794   67794       0   67796   67797   67798
   67799   67800   67801   67802   67797   67798   67799   67798   67799   67800
   67801   67802   67803   67804   67799   67800   67801   67802   67800   67801
   67802   67803   67804   67805   67806   67801   67802   67803   67804   67802
   67803   67804   67803   67804   67805   67806   67807   67808   67819   67804
   67805   67806   67805   67806   67807   67808   67809   67810   67811   67819
   67820   67821   67806   67807   67808   67819   67807   67808   67809   67810
   67811   67812   67813   67814   67819   67820   67821   67822   67823   67808
   67809   67810   67811   67819   67820   67821   67809   67810   67811   67812
   67813   67814   67815   67816   67819   67820   67821   67810   67811   67812
   67813   67814   67819   67811   67812   67813   67814   67819   67812   67813
   67814   67815   67816   67817   67818   67819   67813   67814   67815   67816
   67814   67815   67816   67815   67816   67817   67818   67816   67817   67818
   67817   67818   67818       0   67820   67821   67822   67823   67824   67825
   67841   67821   67822   67823   67822   67823   67824   67825   67826   67827
   67828   67841   67842   67843   67823   67824   67825   67841   67824   67825
   67826   67827   67828   67829   67830   67831   67841   67842   67843   67844
   67845   67825   67826   67827   67828   67841   67842   67843   67826   67827
   67828   67829   67830   67831   67832   67833   67834   67841   67842   67843
   67827   67828   67829   67830   67831   67841   67828   67829   67830   67831
   67841   67829   67830   67831   67832   67833   67834   67835   67836   67837
   67841   67830   67831   67832   67833   67834   67831   67832   67833   67834
   67832   67833   67834   67835   67836   67837   67838   67839   67840   67833
   67834   67835   67836   67837   67834   67835   67836   67837   67835   67836
   67837   67838   67839   67840   67836   67837   67838   67839   67840   67837
   67838   67839   67840   67838   67839   67840   67839   67840   67840       0
   67842   67843   67844   67845   67846   67847   67852   67843   67844   67845
   67844   67845   67846   67847   67848   67849   67850   67852   67853   67854
   67845   67846   67847   67852   67846   67847   67848   67849   67850   67851
   67852   67853   67854   67855   67856   67847   67848   67849   67850   67852
   67853   67854   67848   67849   67850   67851   67852   67853   67854   67849
   67850   67851   67852   67850   67851   67852   67851   67852       0   67853
   67854   67855   67856   67857   67858   67867   67854   67855   67856   67855
   67856   67857   67858   67859   67860   67861   67867   67868   67869   67856
   67857   67858   67867   67857   67858   67859   67860   67861   67862   67863
   67864   67867   67868   67869   67870   67871   67858   67859   67860   67861
   67867   67868   67869   67859   67860   67861   67862   67863   67864   67865
   67866   67867   67868   67869   67860   67861   67862   67863   67864   67867
   67861   67862   67863   67864   67867   67862   67863   67864   67865   67866
   67867   67863   67864   67865   67866   67864   67865   67866   67865   67866
   67866       0   67868   67869   67870   67871   67872   67873   67887   67869
   67870   67871   67870   67871   67872   67873   67874   67875   67876   67887
   67888   67889   67871   67872   67873   67887   67872   67873   67874   67875
   67876   67877   67885   67887   67888   67889   67890   67891   67873   67874
   67875   67876   67887   67888   67889   67874   67875   67876   67877   67878
   67879   67883   67885   67886   67887   67888   67889   67875   67876   67877
   67885   67887   67876   67877   67885   67887   67877   67878   67879   67880
   67881   67883   67884   67885   67886   67887   67878   67879   67880   67881
   67882   67883   67885   67886   67879   67880   67881   67885   67880   67881
   67882   67883   67884   67885   67881   67882   67883   67882   67883   67884
   67885   67886   67883   67884   67885   67884   67885   67886   67885   67886
   67886       0   67888   67889   67890   67891   67892   67893   67904   67889
   67890   67891   67890   67891   67892   67893   67894   67895   67896   67904
   67905   67906   67891   67892   67893   67904   67892   67893   67894   67895
   67896   67897   67898   67899   67904   67905   67906   67907   67908   67893
   67894   67895   67896   67904   67905   67906   67894   67895   67896   67897
   67898   67899   67900   67901   67904   67905   67906   67895   67896   67897
   67898   67899   67904   67896   67897   67898   67899   67904   67897   67898
   67899   67900   67901   67902   67903   67904   67898   67899   67900   67901
   67899   67900   67901   67900   67901   67902   67903   67901   67902   67903
   67902   67903   67903       0   67905   67906   67907   67908   67909   67910
   67916   67906   67907   67908   67907   67908   67909   67910   67911   67912
   67913   67916   67917   67918   67908   67909   67910   67916   67909   67910
   67911   67912   67913   67914   67915   67916   67917   67918   67919   67920
   67910   67911   67912   67913   67916   67917   67918   67911   67912   67913
   67914   67915   67916   67917   67918   67912   67913   67914   67915   67916
   67913   67914   67915   67916   67914   67915   67916   67915       0   67917
   67918   67919   67920   67921   67922   67926   67918   67919   67920   67919
   67920   67921   67922   67923   67924   67925   67926   67927   67928   67920
   67921   67922   67926   67921   67922   67923   67924   67925   67926   67927
   67928   67929   67930   67922   67923   67924   67925   67926   67927   67928
   67923   67924   67925   67926   67927   67928   67924   67925   67926   67925
   67926   67926   67927   67928   67929   67930   67931   67932   67947   67928
   67929   67930   67929   67930   67931   67932   67933   67934   67935   67947
   67948   67949   67930   67931   67932   67947   67931   67932   67933   67934
   67935   67936   67945   67947   67948   67949   67950   67951   67932   67933
   67934   67935   67947   67948   67949   67933   67934   67935   67936   67937
   67938   67943   67945   67946   67947   67948   67949   67934   67935   67936
   67945   67947   67935   67936   67945   67947   67936   67937   67938   67939
   67940   67943   67944   67945   67946   67947   67937   67938   67939   67940
   67941   67943   67945   67946   67938   67939   67940   67945   67939   67940
   67941   67942   67943   67944   67945   67940   67941   67943   67941   67942
   67943   67944   67945   67946   67942   67943   67944   67945   67943   67944
   67945   67946   67945   67946   67946       0   67948   67949   67950   67951
   67952   67953   67963   67949   67950   67951   67950   67951   67952   67953
   67954   67955   67959   67963   67964   67965   67951   67952   67953   67963
   67952   67953   67954   67955   67956   67957   67958   67959   67960   67961
   67962   67963   67964   67965   67966   67967   67953   67954   67955   67959
   67963   67964   67965   67954   67955   67956   67957   67958   67959   67960
   67961   67962   67963   67964   67965   67955   67956   67957   67958   67959
   67960   67961   67962   67963   67956   67957   67958   67959   67960   67961
   67962   67963   67957   67958   67959   67958   67959   67959   67960   67961
   67962   67963   67961   67962   67962       0   67964   67965   67966   67967
   67968   67969   67982   67965   67966   67967   67966   67967   67968   67969
   67970   67971   67972   67982   67983   67984   67967   67968   67969   67982
   67968   67969   67970   67971   67972   67973   67974   67978   67982   67983
   67984   67985   67986   67969   67970   67971   67972   67982   67983   67984
   67970   67971   67972   67973   67974   67975   67976   67977   67978   67979
   67980   67981   67982   67983   67984   67971   67972   67973   67974   67978
   67982   67972   67973   67974   67978   67982   67973   67974   67975   67976
   67977   67978   67979   67980   67981   67982   67974   67975   67976   67977
   67978   67979   67980   67981   67975   67976   67977   67978   67979   67980
   67981   67976   67977   67978   67977   67978   67978   67979   67980   67981
   67980   67981   67981       0   67983   67984   67985   67986   67987   67988
   68001   67984   67985   67986   67985   67986   67987   67988   67989   67990
   67991   68001   68002   68003   67986   67987   67988   68001   67987   67988
   67989   67990   67991   67992   67993   67997   68001   68002   68003   68004
   68005   67988   67989   67990   67991   68001   68002   68003   67989   67990
   67991   67992   67993   67994   67995   67996   67997   67998   67999   68000
   68001   68002   68003   67990   67991   67992   67993   67997   68001   67991
   67992   67993   67997   68001   67992   67993   67994   67995   67996   67997
   67998   67999   68000   68001   67993   67994   67995   67996   67997   67998
   67999   68000   67994   67995   67996   67997   67998   67999   68000   67995
   67996   67997   67996   67997   67997   67998   67999   68000   67999   68000
   68000       0   68002   68003   68004   68005   68006   68007   68012   68003
   68004   68005   68004   68005   68006   68007   68008   68009   68010   68012
   68013   68014   68005   68006   68007   68012   68006   68007   68008   68009
   68010   68011   68012   68013   68014   68015   68016   68007   68008   68009
   68010   68012   68013   68014   68008   68009   68010   68011   68012   68013
   68014   68009   68010   68011   68012   68010   68011   68012   68011   68012
       0   68013   68014   68015   68016   68017   68018   68027   68014   68015
   68016   68015   68016   68017   68018   68019   68020   68021   68027   68028
   68029   68016   68017   68018   68027   68017   68018   68019   68020   68021
   68022   68023   68024   68027   68028   68029   68030   68031   68018   68019
   68020   68021   68027   68028   68029   68019   68020   68021   68022   68023
   68024   68025   68026   68027   68028   68029   68020   68021   68022   68023
   68024   68027   68021   68022   68023   68024   68027   68022   68023   68024
   68025   68026   68027   68023   68024   68025   68026   68024   68025   68026
   68025   68026   68026       0   68028   68029   68030   68031   68032   68033
   68049   68029   68030   68031   68030   68031   68032   68033   68034   68035
   68036   68049   68050   68051   68031   68032   68033   68049   68032   68033
   68034   68035   68036   68037   68038   68039   68049   68050   68051   68052
   68053   68033   68034   68035   68036   68049   68050   68051   68034   68035
   68036   68037   68038   68039   68040   68041   68042   68049   68050   68051
   68035   68036   68037   68038   68039   68049   68036   68037   68038   68039
   68049   68037   68038   68039   68040   68041   68042   68043   68044   68045
   68049   68038   68039   68040   68041   68042   68039   68040   68041   68042
   68040   68041   68042   68043   68044   68045   68046   68047   68048   68041
   68042   68043   68044   68045   68042   68043   68044   68045   68043   68044
   68045   68046   68047   68048   68044   68045   68046   68047   68048   68045
   68046   68047   68048   68046   68047   68048   68047   68048   68048       0
   68050   68051   68052   68053   68054   68055   68071   68051   68052   68053
   68052   68053   68054   68055   68056   68057   68058   68071   68072   68073
   68053   68054   68055   68071   68054   68055   68056   68057   68058   68059
   68060   68061   68071   68072   68073   68074   68075   68055   68056   68057
   68058   68071   68072   68073   68056   68057   68058   68059   68060   68061
   68062   68063   68064   68071   68072   68073   68057   68058   68059   68060
   68061   68071   68058   68059   68060   68061   68071   68059   68060   68061
   68062   68063   68064   68065   68066   68067   68071   68060   68061   68062
   68063   68064   68061   68062   68063   68064   68062   68063   68064   68065
   68066   68067   68068   68069   68070   68063   68064   68065   68066   68067
   68064   68065   68066   68067   68065   68066   68067   68068   68069   68070
   68066   68067   68068   68069   68070   68067   68068   68069   68070   68068
   68069   68070   68069   68070   68070       0   68072   68073   68074   68075
   68076   68077   68090   68073   68074   68075   68074   68075   68076   68077
   68078   68079   68083   68090   68091   68092   68075   68076   68077   68090
   68076   68077   68078   68079   68080   68081   68082   68083   68084   68085
   68086   68090   68091   68092   68093   68094   68077   68078   68079   68083
   68090   68091   68092   68078   68079   68080   68081   68082   68083   68084
   68085   68086   68087   68088   68089   68090   68091   68092   68079   68080
   68081   68082   68083   68084   68085   68086   68090   68080   68081   68082
   68083   68084   68085   68086   68090   68081   68082   68083   68082   68083
   68083   68084   68085   68086   68087   68088   68089   68090   68085   68086
   68087   68088   68089   68086   68087   68088   68089   68087   68088   68089
   68088   68089   68089       0   68091   68092   68093   68094   68095   68096
   68101   68092   68093   68094   68093   68094   68095   68096   68097   68098
   68099   68101   68102   68103   68094   68095   68096   68101   68095   68096
   68097   68098   68099   68100   68101   68102   68103   68104   68105   68096
   68097   68098   68099   68101   68102   68103   68097   68098   68099   68100
   68101   68102   68103   68098   68099   68100   68101   68099   68100   68101
   68100   68101       0   68102   68103   68104   68105   68106   68107   68112
   68103   68104   68105   68104   68105   68106   68107   68108   68109   68110
   68112   68113   68114   68105   68106   68107   68112   68106   68107   68108
   68109   68110   68111   68112   68113   68114   68115   68116   68107   68108
   68109   68110   68112   68113   68114   68108   68109   68110   68111   68112
   68113   68114   68109   68110   68111   68112   68110   68111   68112   68111
   68112       0   68113   68114   68115   68116   68117   68118   68131   68114
   68115   68116   68115   68116   68117   68118   68119   68120   68124   68131
   68132   68133   68116   68117   68118   68131   68117   68118   68119   68120
   68121   68122   68123   68124   68125   68126   68127   68131   68132   68133
   68134   68135   68118   68119   68120   68124   68131   68132   68133   68119
   68120   68121   68122   68123   68124   68125   68126   68127   68128   68129
   68130   68131   68132   68133   68120   68121   68122   68123   68124   68125
   68126   68127   68131   68121   68122   68123   68124   68125   68126   68127
   68131   68122   68123   68124   68123   68124   68124   68125   68126   68127
   68128   68129   68130   68131   68126   68127   68128   68129   68130   68127
   68128   68129   68130   68128   68129   68130   68129   68130   68130       0
   68132   68133   68134   68135   68136   68137   68148   68133   68134   68135
   68134   68135   68136   68137   68138   68139   68140   68148   68149   68150
   68135   68136   68137   68148   68136   68137   68138   68139   68140   68141
   68142   68143   68148   68149   68150   68151   68152   68137   68138   68139
   68140   68148   68149   68150   68138   68139   68140   68141   68142   68143
   68144   68145   68148   68149   68150   68139   68140   68141   68142   68143
   68148   68140   68141   68142   68143   68148   68141   68142   68143   68144
   68145   68146   68147   68148   68142   68143   68144   68145   68143   68144
   68145   68144   68145   68146   68147   68145   68146   68147   68146   68147
   68147       0   68149   68150   68151   68152   68153   68154   68159   68150
   68151   68152   68151   68152   68153   68154   68155   68156   68157   68159
   68160   68161   68152   68153   68154   68159   68153   68154   68155   68156
   68157   68158   68159   68160   68161   68162   68163   68154   68155   68156
   68157   68159   68160   68161   68155   68156   68157   68158   68159   68160
   68161   68156   68157   68158   68159   68157   68158   68159   68158   68159
       0   68160   68161   68162   68163   68164   68165   68178   68161   68162
   68163   68162   68163   68164   68165   68166   68167   68171   68178   68179
   68180   68163   68164   68165   68178   68164   68165   68166   68167   68168
   68169   68170   68171   68172   68173   68174   68178   68179   68180   68181
   68182   68165   68166   68167   68171   68178   68179   68180   68166   68167
   68168   68169   68170   68171   68172   68173   68174   68175   68176   68177
   68178   68179   68180   68167   68168   68169   68170   68171   68172   68173
   68174   68178   68168   68169   68170   68171   68172   68173   68174   68178
   68169   68170   68171   68170   68171   68171   68172   68173   68174   68175
   68176   68177   68178   68173   68174   68175   68176   68177   68174   68175
   68176   68177   68175   68176   68177   68176   68177   68177       0   68179
   68180   68181   68182   68183   68184   68194   68180   68181   68182   68181
   68182   68183   68184   68185   68186   68190   68194   68195   68196   68182
   68183   68184   68194   68183   68184   68185   68186   68187   68188   68189
   68190   68191   68192   68193   68194   68195   68196   68197   68206   68184
   68185   68186   68190   68194   68195   68196   68185   68186   68187   68188
   68189   68190   68191   68192   68193   68194   68195   68196   68186   68187
   68188   68189   68190   68191   68192   68193   68194   68187   68188   68189
   68190   68191   68192   68193   68194   68188   68189   68190   68189   68190
   68190   68191   68192   68193   68194   68192   68193   68193       0   68195
   68196   68197   68198   68199   68200   68203   68206   68207   68208   68196
   68197   68206   68197   68198   68199   68200   68201   68202   68203   68204
   68205   68206   68207   68208   68209   68210   68198   68199   68200   68201
   68202   68203   68204   68205   68206   68207   68208   68199   68200   68201
   68202   68203   68206   68200   68201   68202   68203   68206   68201   68202
   68203   68204   68205   68206   68207   68208   68202   68203   68204   68205
   68206   68203   68204   68205   68206   68204   68205   68206   68207   68208
   68209   68210   68205   68206   68207   68208   68206   68207   68208   68207
   68208   68209   68210   68211   68212   68208   68209   68210   68209   68210
   68211   68212   68213   68214   68218   68210   68211   68212   68211   68212
   68213   68214   68215   68216   68217   68218   68219   68220   68212   68213
   68214   68218   68213   68214   68215   68216   68217   68218   68219   68220
   68221   68222   68214   68215   68216   68217   68218   68219   68220   68215
   68216   68217   68218   68219   68220   68216   68217   68218   68217   68218
   68218   68219   68220   68221   68222   68223   68224   68237   68220   68221
   68222   68221   68222   68223   68224   68225   68226   68227   68237   68238
   68239   68222   68223   68224   68237   68223   68224   68225   68226   68227
   68228   68229   68233   68237   68238   68239   68240   68241   68224   68225
   68226   68227   68237   68238   68239   68225   68226   68227   68228   68229
   68230   68231   68232   68233   68234   68235   68236   68237   68238   68239
   68226   68227   68228   68229   68233   68237   68227   68228   68229   68233
   68237   68228   68229   68230   68231   68232   68233   68234   68235   68236
   68237   68229   68230   68231   68232   68233   68234   68235   68236   68230
   68231   68232   68233   68234   68235   68236   68231   68232   68233   68232
   68233   68233   68234   68235   68236   68235   68236   68236       0   68238
   68239   68240   68241   68242   68243   68252   68239   68240   68241   68240
   68241   68242   68243   68244   68245   68246   68252   68253   68254   68241
   68242   68243   68252   68242   68243   68244   68245   68246   68247   68248
   68249   68252   68253   68254   68255   68256   68243   68244   68245   68246
   68252   68253   68254   68244   68245   68246   68247   68248   68249   68250
   68251   68252   68253   68254   68245   68246   68247   68248   68249   68252
   68246   68247   68248   68249   68252   68247   68248   68249   68250   68251
   68252   68248   68249   68250   68251   68249   68250   68251   68250   68251
   68251       0   68253   68254   68255   68256   68257   68258   68271   68254
   68255   68256   68255   68256   68257   68258   68259   68260   68264   68271
   68272   68273   68256   68257   68258   68271   68257   68258   68259   68260
   68261   68262   68263   68264   68265   68266   68267   68271   68272   68273
   68274   68275   68258   68259   68260   68264   68271   68272   68273   68259
   68260   68261   68262   68263   68264   68265   68266   68267   68268   68269
   68270   68271   68272   68273   68260   68261   68262   68263   68264   68265
   68266   68267   68271   68261   68262   68263   68264   68265   68266   68267
   68271   68262   68263   68264   68263   68264   68264   68265   68266   68267
   68268   68269   68270   68271   68266   68267   68268   68269   68270   68267
   68268   68269   68270   68268   68269   68270   68269   68270   68270       0
   68272   68273   68274   68275   68276   68277   68281   68273   68274   68275
   68274   68275   68276   68277   68278   68279   68280   68281   68282   68283
   68275   68276   68277   68281   68276   68277   68278   68279   68280   68281
   68282   68283   68284   68285   68277   68278   68279   68280   68281   68282
   68283   68278   68279   68280   68281   68282   68283   68279   68280   68281
   68280   68281   68281   68282   68283   68284   68285   68286   68287   68295
   68283   68284   68285   68284   68285   68286   68287   68288   68289   68290
   68295   68296   68297   68285   68286   68287   68295   68286   68287   68288
   68289   68290   68291   68292   68295   68296   68297   68298   68299   68287
   68288   68289   68290   68295   68296   68297   68288   68289   68290   68291
   68292   68293   68294   68295   68296   68297   68289   68290   68291   68292
   68295   68290   68291   68292   68295   68291   68292   68293   68294   68295
   68292   68293   68294   68293   68294   68294       0   68296   68297   68298
   68299   68300   68301   68305   68297   68298   68299   68298   68299   68300
   68301   68302   68303   68304   68305   68306   68307   68299   68300   68301
   68305   68300   68301   68302   68303   68304   68305   68306   68307   68308
   68309   68301   68302   68303   68304   68305   68306   68307   68302   68303
   68304   68305   68306   68307   68303   68304   68305   68304   68305   68305
   68306   68307   68308   68309   68310   68311   68322   68307   68308   68309
   68308   68309   68310   68311   68312   68313   68314   68322   68323   68324
   68309   68310   68311   68322   68310   68311   68312   68313   68314   68315
   68320   68322   68323   68324   68325   68326   68311   68312   68313   68314
   68322   68323   68324   68312   68313   68314   68315   68316   68318   68320
   68321   68322   68323   68324   68313   68314   68315   68320   68322   68314
   68315   68320   68322   68315   68316   68317   68318   68319   68320   68321
   68322   68316   68317   68318   68319   68320   68321   68317   68318   68319
   68320   68321   68318   68319   68320   68319   68320   68321   68320   68321
   68321       0   68323   68324   68325   68326   68327   68328   68346   68324
   68325   68326   68325   68326   68327   68328   68329   68330   68331   68346
   68347   68348   68326   68327   68328   68346   68327   68328   68329   68330
   68331   68332   68333   68334   68346   68347   68348   68349   68350   68328
   68329   68330   68331   68346   68347   68348   68329   68330   68331   68332
   68333   68334   68335   68336   68337   68346   68347   68348   68330   68331
   68332   68333   68334   68346   68331   68332   68333   68334   68346   68332
   68333   68334   68335   68336   68337   68338   68339   68346   68333   68334
   68335   68336   68337   68334   68335   68336   68337   68335   68336   68337
   68338   68339   68340   68343   68336   68337   68338   68339   68337   68338
   68339   68338   68339   68340   68341   68342   68343   68344   68345   68339
   68340   68343   68340   68341   68342   68343   68344   68345   68341   68342
   68343   68344   68345   68342   68343   68343   68344   68345   68345       0
   68347   68348   68349   68350   68351   68352   68368   68348   68349   68350
   68349   68350   68351   68352   68353   68354   68355   68368   68369   68370
   68350   68351   68352   68368   68351   68352   68353   68354   68355   68356
   68357   68358   68368   68369   68370   68371   68380   68352   68353   68354
   68355   68368   68369   68370   68353   68354   68355   68356   68357   68358
   68359   68360   68361   68368   68369   68370   68354   68355   68356   68357
   68358   68368   68355   68356   68357   68358   68368   68356   68357   68358
   68359   68360   68361   68362   68363   68364   68368   68357   68358   68359
   68360   68361   68358   68359   68360   68361   68359   68360   68361   68362
   68363   68364   68365   68366   68367   68360   68361   68362   68363   68364
   68361   68362   68363   68364   68362   68363   68364   68365   68366   68367
   68363   68364   68365   68366   68367   68364   68365   68366   68367   68365
   68366   68367   68366   68367   68367       0   68369   68370   68371   68372
   68373   68374   68377   68380   68381   68382   68370   68371   68380   68371
   68372   68373   68374   68375   68376   68377   68378   68379   68380   68381
   68382   68383   68384   68372   68373   68374   68375   68376   68377   68378
   68379   68380   68381   68382   68373   68374   68375   68376   68377   68380
   68374   68375   68376   68377   68380   68375   68376   68377   68378   68379
   68380   68381   68382   68376   68377   68378   68379   68380   68377   68378
   68379   68380   68378   68379   68380   68381   68382   68383   68384   68379
   68380   68381   68382   68380   68381   68382   68381   68382   68383   68384
   68385   68386   68382   68383   68384   68383   68384   68385   68386   68387
   68388   68401   68384   68385   68386   68385   68386   68387   68388   68389
   68390   68391   68401   68402   68403   68386   68387   68388   68401   68387
   68388   68389   68390   68391   68392   68393   68397   68401   68402   68403
   68404   68405   68388   68389   68390   68391   68401   68402   68403   68389
   68390   68391   68392   68393   68394   68395   68396   68397   68398   68399
   68400   68401   68402   68403   68390   68391   68392   68393   68397   68401
   68391   68392   68393   68397   68401   68392   68393   68394   68395   68396
   68397   68398   68399   68400   68401   68393   68394   68395   68396   68397
   68398   68399   68400   68394   68395   68396   68397   68398   68399   68400
   68395   68396   68397   68396   68397   68397   68398   68399   68400   68399
   68400   68400       0   68402   68403   68404   68405   68406   68407   68417
   68403   68404   68405   68404   68405   68406   68407   68408   68409   68413
   68417   68418   68419   68405   68406   68407   68417   68406   68407   68408
   68409   68410   68411   68412   68413   68414   68415   68416   68417   68418
   68419   68420   68421   68407   68408   68409   68413   68417   68418   68419
   68408   68409   68410   68411   68412   68413   68414   68415   68416   68417
   68418   68419   68409   68410   68411   68412   68413   68414   68415   68416
   68417   68410   68411   68412   68413   68414   68415   68416   68417   68411
   68412   68413   68412   68413   68413   68414   68415   68416   68417   68415
   68416   68416       0   68418   68419   68420   68421   68422   68423   68436
   68419   68420   68421   68420   68421   68422   68423   68424   68425   68429
   68436   68437   68438   68421   68422   68423   68436   68422   68423   68424
   68425   68426   68427   68428   68429   68430   68431   68432   68436   68437
   68438   68439   68440   68423   68424   68425   68429   68436   68437   68438
   68424   68425   68426   68427   68428   68429   68430   68431   68432   68433
   68434   68435   68436   68437   68438   68425   68426   68427   68428   68429
   68430   68431   68432   68436   68426   68427   68428   68429   68430   68431
   68432   68436   68427   68428   68429   68428   68429   68429   68430   68431
   68432   68433   68434   68435   68436   68431   68432   68433   68434   68435
   68432   68433   68434   68435   68433   68434   68435   68434   68435   68435
       0   68437   68438   68439   68440   68441   68442   68455   68438   68439
   68440   68439   68440   68441   68442   68443   68444   68448   68455   68456
   68457   68440   68441   68442   68455   68441   68442   68443   68444   68445
   68446   68447   68448   68449   68450   68451   68455   68456   68457   68458
   68459   68442   68443   68444   68448   68455   68456   68457   68443   68444
   68445   68446   68447   68448   68449   68450   68451   68452   68453   68454
   68455   68456   68457   68444   68445   68446   68447   68448   68449   68450
   68451   68455   68445   68446   68447   68448   68449   68450   68451   68455
   68446   68447   68448   68447   68448   68448   68449   68450   68451   68452
   68453   68454   68455   68450   68451   68452   68453   68454   68451   68452
   68453   68454   68452   68453   68454   68453   68454   68454       0   68456
   68457   68458   68459   68460   68461   68465   68457   68458   68459   68458
   68459   68460   68461   68462   68463   68464   68465   68466   68467   68459
   68460   68461   68465   68460   68461   68462   68463   68464   68465   68466
   68467   68468   68469   68461   68462   68463   68464   68465   68466   68467
   68462   68463   68464   68465   68466   68467   68463   68464   68465   68464
   68465   68465   68466   68467   68468   68469   68470   68471   68480   68467
   68468   68469   68468   68469   68470   68471   68472   68473   68474   68480
   68481   68482   68469   68470   68471   68480   68470   68471   68472   68473
   68474   68475   68476   68477   68480   68481   68482   68483   68484   68471
   68472   68473   68474   68480   68481   68482   68472   68473   68474   68475
   68476   68477   68478   68479   68480   68481   68482   68473   68474   68475
   68476   68477   68480   68474   68475   68476   68477   68480   68475   68476
   68477   68478   68479   68480   68476   68477   68478   68479   68477   68478
   68479   68478   68479   68479       0   68481   68482   68483   68484   68485
   68486   68492   68482   68483   68484   68483   68484   68485   68486   68487
   68488   68489   68492   68493   68494   68484   68485   68486   68492   68485
   68486   68487   68488   68489   68490   68491   68492   68493   68494   68495
   68496   68486   68487   68488   68489   68492   68493   68494   68487   68488
   68489   68490   68491   68492   68493   68494   68488   68489   68490   68491
   68492   68489   68490   68491   68492   68490   68491   68492   68491       0
   68493   68494   68495   68496   68497   68498   68508   68494   68495   68496
   68495   68496   68497   68498   68499   68500   68504   68508   68509   68510
   68496   68497   68498   68508   68497   68498   68499   68500   68501   68502
   68503   68504   68505   68506   68507   68508   68509   68510   68511   68512
   68498   68499   68500   68504   68508   68509   68510   68499   68500   68501
   68502   68503   68504   68505   68506   68507   68508   68509   68510   68500
   68501   68502   68503   68504   68505   68506   68507   68508   68501   68502
   68503   68504   68505   68506   68507   68508   68502   68503   68504   68503
   68504   68504   68505   68506   68507   68508   68506   68507   68507       0
   68509   68510   68511   68512   68513   68514   68520   68510   68511   68512
   68511   68512   68513   68514   68515   68516   68517   68520   68521   68522
   68512   68513   68514   68520   68513   68514   68515   68516   68517   68518
   68519   68520   68521   68522   68523   68524   68514   68515   68516   68517
   68520   68521   68522   68515   68516   68517   68518   68519   68520   68521
   68522   68516   68517   68518   68519   68520   68517   68518   68519   68520
   68518   68519   68520   68519       0   68521   68522   68523   68524   68525
   68526   68527   68522   68523   68524   68523   68524   68525   68526   68527
   68528   68529   68524   68525   68526   68527   68525   68526   68527   68528
   68529   68530   68531   68526   68527   68528   68529   68527   68528   68529
   68528   68529   68530   68531   68532   68533   68542   68529   68530   68531
   68530   68531   68532   68533   68534   68535   68536   68542   68543   68544
   68531   68532   68533   68542   68532   68533   68534   68535   68536   68537
   68538   68539   68542   68543   68544   68545   68546   68533   68534   68535
   68536   68542   68543   68544   68534   68535   68536   68537   68538   68539
   68540   68541   68542   68543   68544   68535   68536   68537   68538   68539
   68542   68536   68537   68538   68539   68542   68537   68538   68539   68540
   68541   68542   68538   68539   68540   68541   68539   68540   68541   68540
   68541   68541       0   68543   68544   68545   68546   68547   68548   68552
   68544   68545   68546   68545   68546   68547   68548   68549   68550   68551
   68552   68553   68554   68546   68547   68548   68552   68547   68548   68549
   68550   68551   68552   68553   68554   68555   68556   68548   68549   68550
   68551   68552   68553   68554   68549   68550   68551   68552   68553   68554
   68550   68551   68552   68551   68552   68552   68553   68554   68555   68556
   68557   68558   68571   68554   68555   68556   68555   68556   68557   68558
   68559   68560   68561   68571   68572   68573   68556   68557   68558   68571
   68557   68558   68559   68560   68561   68562   68563   68567   68571   68572
   68573   68574   68575   68558   68559   68560   68561   68571   68572   68573
   68559   68560   68561   68562   68563   68564   68565   68566   68567   68568
   68569   68570   68571   68572   68573   68560   68561   68562   68563   68567
   68571   68561   68562   68563   68567   68571   68562   68563   68564   68565
   68566   68567   68568   68569   68570   68571   68563   68564   68565   68566
   68567   68568   68569   68570   68564   68565   68566   68567   68568   68569
   68570   68565   68566   68567   68566   68567   68567   68568   68569   68570
   68569   68570   68570       0   68572   68573   68574   68575   68576   68577
   68582   68573   68574   68575   68574   68575   68576   68577   68578   68579
   68580   68582   68583   68584   68575   68576   68577   68582   68576   68577
   68578   68579   68580   68581   68582   68583   68584   68585   68586   68577
   68578   68579   68580   68582   68583   68584   68578   68579   68580   68581
   68582   68583   68584   68579   68580   68581   68582   68580   68581   68582
   68581   68582       0   68583   68584   68585   68586   68587   68588   68596
   68584   68585   68586   68585   68586   68587   68588   68589   68590   68594
   68596   68597   68598   68586   68587   68588   68596   68587   68588   68589
   68590   68591   68592   68593   68594   68595   68596   68597   68598   68599
   68600   68588   68589   68590   68594   68596   68597   68598   68589   68590
   68591   68592   68593   68594   68595   68596   68597   68598   68590   68591
   68592   68593   68594   68595   68596   68591   68592   68593   68594   68595
   68596   68592   68593   68594   68593   68594   68594   68595   68596       0
   68597   68598   68599   68600   68601   68602   68615   68598   68599   68600
   68599   68600   68601   68602   68603   68604   68605   68615   68616   68617
   68600   68601   68602   68615   68601   68602   68603   68604   68605   68606
   68607   68611   68615   68616   68617   68618   68619   68602   68603   68604
   68605   68615   68616   68617   68603   68604   68605   68606   68607   68608
   68609   68610   68611   68612   68613   68614   68615   68616   68617   68604
   68605   68606   68607   68611   68615   68605   68606   68607   68611   68615
   68606   68607   68608   68609   68610   68611   68612   68613   68614   68615
   68607   68608   68609   68610   68611   68612   68613   68614   68608   68609
   68610   68611   68612   68613   68614   68609   68610   68611   68610   68611
   68611   68612   68613   68614   68613   68614   68614       0   68616   68617
   68618   68619   68620   68621   68631   68617   68618   68619   68618   68619
   68620   68621   68622   68623   68627   68631   68632   68633   68619   68620
   68621   68631   68620   68621   68622   68623   68624   68625   68626   68627
   68628   68629   68630   68631   68632   68633   68634   68635   68621   68622
   68623   68627   68631   68632   68633   68622   68623   68624   68625   68626
   68627   68628   68629   68630   68631   68632   68633   68623   68624   68625
   68626   68627   68628   68629   68630   68631   68624   68625   68626   68627
   68628   68629   68630   68631   68625   68626   68627   68626   68627   68627
   68628   68629   68630   68631   68629   68630   68630       0   68632   68633
   68634   68635   68636   68637   68650   68633   68634   68635   68634   68635
   68636   68637   68638   68639   68640   68650   68651   68652   68635   68636
   68637   68650   68636   68637   68638   68639   68640   68641   68642   68646
   68650   68651   68652   68653   68654   68637   68638   68639   68640   68650
   68651   68652   68638   68639   68640   68641   68642   68643   68644   68645
   68646   68647   68648   68649   68650   68651   68652   68639   68640   68641
   68642   68646   68650   68640   68641   68642   68646   68650   68641   68642
   68643   68644   68645   68646   68647   68648   68649   68650   68642   68643
   68644   68645   68646   68647   68648   68649   68643   68644   68645   68646
   68647   68648   68649   68644   68645   68646   68645   68646   68646   68647
   68648   68649   68648   68649   68649       0   68651   68652   68653   68654
   68655   68656   68664   68652   68653   68654   68653   68654   68655   68656
   68657   68658   68659   68664   68665   68666   68654   68655   68656   68664
   68655   68656   68657   68658   68659   68660   68661   68664   68665   68666
   68667   68668   68656   68657   68658   68659   68664   68665   68666   68657
   68658   68659   68660   68661   68662   68663   68664   68665   68666   68658
   68659   68660   68661   68664   68659   68660   68661   68664   68660   68661
   68662   68663   68664   68661   68662   68663   68662   68663   68663       0
   68665   68666   68667   68668   68669   68670   68688   68666   68667   68668
   68667   68668   68669   68670   68671   68672   68673   68688   68689   68690
   68668   68669   68670   68688   68669   68670   68671   68672   68673   68674
   68675   68676   68688   68689   68690   68691   68692   68670   68671   68672
   68673   68688   68689   68690   68671   68672   68673   68674   68675   68676
   68677   68678   68679   68688   68689   68690   68672   68673   68674   68675
   68676   68688   68673   68674   68675   68676   68688   68674   68675   68676
   68677   68678   68679   68680   68681   68688   68675   68676   68677   68678
   68679   68676   68677   68678   68679   68677   68678   68679   68680   68681
   68682   68685   68678   68679   68680   68681   68679   68680   68681   68680
   68681   68682   68683   68684   68685   68686   68687   68681   68682   68685
   68682   68683   68684   68685   68686   68687   68683   68684   68685   68686
   68687   68684   68685   68685   68686   68687   68687       0   68689   68690
   68691   68692   68693   68694   68707   68690   68691   68692   68691   68692
   68693   68694   68695   68696   68697   68707   68708   68709   68692   68693
   68694   68707   68693   68694   68695   68696   68697   68698   68699   68703
   68707   68708   68709   68710   68711   68694   68695   68696   68697   68707
   68708   68709   68695   68696   68697   68698   68699   68700   68701   68702
   68703   68704   68705   68706   68707   68708   68709   68696   68697   68698
   68699   68703   68707   68697   68698   68699   68703   68707   68698   68699
   68700   68701   68702   68703   68704   68705   68706   68707   68699   68700
   68701   68702   68703   68704   68705   68706   68700   68701   68702   68703
   68704   68705   68706   68701   68702   68703   68702   68703   68703   68704
   68705   68706   68705   68706   68706       0   68708   68709   68710   68711
   68712   68713   68729   68709   68710   68711   68710   68711   68712   68713
   68714   68715   68716   68729   68730   68731   68711   68712   68713   68729
   68712   68713   68714   68715   68716   68717   68718   68719   68729   68730
   68731   68732   68733   68713   68714   68715   68716   68729   68730   68731
   68714   68715   68716   68717   68718   68719   68720   68721   68722   68729
   68730   68731   68715   68716   68717   68718   68719   68729   68716   68717
   68718   68719   68729   68717   68718   68719   68720   68721   68722   68723
   68724   68725   68729   68718   68719   68720   68721   68722   68719   68720
   68721   68722   68720   68721   68722   68723   68724   68725   68726   68727
   68728   68721   68722   68723   68724   68725   68722   68723   68724   68725
   68723   68724   68725   68726   68727   68728   68724   68725   68726   68727
   68728   68725   68726   68727   68728   68726   68727   68728   68727   68728
   68728       0   68730   68731   68732   68733   68734   68735   68745   68731
   68732   68733   68732   68733   68734   68735   68736   68737   68741   68745
   68746   68747   68733   68734   68735   68745   68734   68735   68736   68737
   68738   68739   68740   68741   68742   68743   68744   68745   68746   68747
   68748   68749   68735   68736   68737   68741   68745   68746   68747   68736
   68737   68738   68739   68740   68741   68742   68743   68744   68745   68746
   68747   68737   68738   68739   68740   68741   68742   68743   68744   68745
   68738   68739   68740   68741   68742   68743   68744   68745   68739   68740
   68741   68740   68741   68741   68742   68743   68744   68745   68743   68744
   68744       0   68746   68747   68748   68749   68750   68751   68752   68747
   68748   68749   68748   68749   68750   68751   68752   68753   68754   68749
   68750   68751   68752   68750   68751   68752   68753   68754   68755   68756
   68751   68752   68753   68754   68752   68753   68754   68753   68754   68755
   68756   68757   68758   68771   68754   68755   68756   68755   68756   68757
   68758   68759   68760   68761   68771   68772   68773   68756   68757   68758
   68771   68757   68758   68759   68760   68761   68762   68763   68767   68771
   68772   68773   68774   68775   68758   68759   68760   68761   68771   68772
   68773   68759   68760   68761   68762   68763   68764   68765   68766   68767
   68768   68769   68770   68771   68772   68773   68760   68761   68762   68763
   68767   68771   68761   68762   68763   68767   68771   68762   68763   68764
   68765   68766   68767   68768   68769   68770   68771   68763   68764   68765
   68766   68767   68768   68769   68770   68764   68765   68766   68767   68768
   68769   68770   68765   68766   68767   68766   68767   68767   68768   68769
   68770   68769   68770   68770       0   68772   68773   68774   68775   68776
   68777   68788   68773   68774   68775   68774   68775   68776   68777   68778
   68779   68780   68788   68789   68790   68775   68776   68777   68788   68776
   68777   68778   68779   68780   68781   68782   68783   68788   68789   68790
   68791   68792   68777   68778   68779   68780   68788   68789   68790   68778
   68779   68780   68781   68782   68783   68784   68785   68788   68789   68790
   68779   68780   68781   68782   68783   68788   68780   68781   68782   68783
   68788   68781   68782   68783   68784   68785   68786   68787   68788   68782
   68783   68784   68785   68783   68784   68785   68784   68785   68786   68787
   68785   68786   68787   68786   68787   68787       0   68789   68790   68791
   68792   68793   68794   68804   68790   68791   68792   68791   68792   68793
   68794   68795   68796   68800   68804   68805   68806   68792   68793   68794
   68804   68793   68794   68795   68796   68797   68798   68799   68800   68801
   68802   68803   68804   68805   68806   68807   68808   68794   68795   68796
   68800   68804   68805   68806   68795   68796   68797   68798   68799   68800
   68801   68802   68803   68804   68805   68806   68796   68797   68798   68799
   68800   68801   68802   68803   68804   68797   68798   68799   68800   68801
   68802   68803   68804   68798   68799   68800   68799   68800   68800   68801
   68802   68803   68804   68802   68803   68803       0   68805   68806   68807
   68808   68809   68810   68820   68806   68807   68808   68807   68808   68809
   68810   68811   68812   68816   68820   68821   68822   68808   68809   68810
   68820   68809   68810   68811   68812   68813   68814   68815   68816   68817
   68818   68819   68820   68821   68822   68823   68824   68810   68811   68812
   68816   68820   68821   68822   68811   68812   68813   68814   68815   68816
   68817   68818   68819   68820   68821   68822   68812   68813   68814   68815
   68816   68817   68818   68819   68820   68813   68814   68815   68816   68817
   68818   68819   68820   68814   68815   68816   68815   68816   68816   68817
   68818   68819   68820   68818   68819   68819       0   68821   68822   68823
   68824   68825   68826   68830   68822   68823   68824   68823   68824   68825
   68826   68827   68828   68829   68830   68831   68832   68824   68825   68826
   68830   68825   68826   68827   68828   68829   68830   68831   68832   68833
   68834   68826   68827   68828   68829   68830   68831   68832   68827   68828
   68829   68830   68831   68832   68828   68829   68830   68829   68830   68830
   68831   68832   68833   68834   68835   68836   68846   68832   68833   68834
   68833   68834   68835   68836   68837   68838   68842   68846   68847   68848
   68834   68835   68836   68846   68835   68836   68837   68838   68839   68840
   68841   68842   68843   68844   68845   68846   68847   68848   68849   68850
   68836   68837   68838   68842   68846   68847   68848   68837   68838   68839
   68840   68841   68842   68843   68844   68845   68846   68847   68848   68838
   68839   68840   68841   68842   68843   68844   68845   68846   68839   68840
   68841   68842   68843   68844   68845   68846   68840   68841   68842   68841
   68842   68842   68843   68844   68845   68846   68844   68845   68845       0
   68847   68848   68849   68850   68851   68852   68868   68848   68849   68850
   68849   68850   68851   68852   68853   68854   68855   68868   68869   68870
   68850   68851   68852   68868   68851   68852   68853   68854   68855   68856
   68857   68858   68868   68869   68870   68871   68872   68852   68853   68854
   68855   68868   68869   68870   68853   68854   68855   68856   68857   68858
   68859   68860   68861   68868   68869   68870   68854   68855   68856   68857
   68858   68868   68855   68856   68857   68858   68868   68856   68857   68858
   68859   68860   68861   68862   68863   68864   68868   68857   68858   68859
   68860   68861   68858   68859   68860   68861   68859   68860   68861   68862
   68863   68864   68865   68866   68867   68860   68861   68862   68863   68864
   68861   68862   68863   68864   68862   68863   68864   68865   68866   68867
   68863   68864   68865   68866   68867   68864   68865   68866   68867   68865
   68866   68867   68866   68867   68867       0   68869   68870   68871   68872
   68873   68874   68878   68870   68871   68872   68871   68872   68873   68874
   68875   68876   68877   68878   68879   68880   68872   68873   68874   68878
   68873   68874   68875   68876   68877   68878   68879   68880   68881   68890
   68874   68875   68876   68877   68878   68879   68880   68875   68876   68877
   68878   68879   68880   68876   68877   68878   68877   68878   68878   68879
   68880   68881   68882   68883   68884   68887   68890   68891   68892   68880
   68881   68890   68881   68882   68883   68884   68885   68886   68887   68888
   68889   68890   68891   68892   68893   68894   68882   68883   68884   68885
   68886   68887   68888   68889   68890   68891   68892   68883   68884   68885
   68886   68887   68890   68884   68885   68886   68887   68890   68885   68886
   68887   68888   68889   68890   68891   68892   68886   68887   68888   68889
   68890   68887   68888   68889   68890   68888   68889   68890   68891   68892
   68893   68894   68889   68890   68891   68892   68890   68891   68892   68891
   68892   68893   68894   68895   68896   68892   68893   68894   68893   68894
   68895   68896   68897   68898   68899   68894   68895   68896   68895   68896
   68897   68898   68899   68900   68901   68896   68897   68898   68899   68897
   68898   68899   68900   68901   68902   68903   68898   68899   68900   68901
   68899   68900   68901   68900   68901   68902   68903   68904   68905   68919
   68901   68902   68903   68902   68903   68904   68905   68906   68907   68908
   68919   68920   68921   68903   68904   68905   68919   68904   68905   68906
   68907   68908   68909   68917   68919   68920   68921   68922   68923   68905
   68906   68907   68908   68919   68920   68921   68906   68907   68908   68909
   68910   68911   68915   68917   68918   68919   68920   68921   68907   68908
   68909   68917   68919   68908   68909   68917   68919   68909   68910   68911
   68912   68913   68915   68916   68917   68918   68919   68910   68911   68912
   68913   68914   68915   68917   68918   68911   68912   68913   68917   68912
   68913   68914   68915   68916   68917   68913   68914   68915   68914   68915
   68916   68917   68918   68915   68916   68917   68916   68917   68918   68917
   68918   68918       0   68920   68921   68922   68923   68924   68925   68926
   68921   68922   68923   68922   68923   68924   68925   68926   68927   68928
   68923   68924   68925   68926   68924   68925   68926   68927   68928   68929
   68930   68925   68926   68927   68928   68926   68927   68928   68927   68928
   68929   68930   68931   68932   68938   68928   68929   68930   68929   68930
   68931   68932   68933   68934   68935   68938   68939   68940   68930   68931
   68932   68938   68931   68932   68933   68934   68935   68936   68937   68938
   68939   68940   68941   68942   68932   68933   68934   68935   68938   68939
   68940   68933   68934   68935   68936   68937   68938   68939   68940   68934
   68935   68936   68937   68938   68935   68936   68937   68938   68936   68937
   68938   68937       0   68939   68940   68941   68942   68943   68944   68952
   68940   68941   68942   68941   68942   68943   68944   68945   68946   68947
   68952   68953   68954   68942   68943   68944   68952   68943   68944   68945
   68946   68947   68948   68949   68952   68953   68954   68955   68956   68944
   68945   68946   68947   68952   68953   68954   68945   68946   68947   68948
   68949   68950   68951   68952   68953   68954   68946   68947   68948   68949
   68952   68947   68948   68949   68952   68948   68949   68950   68951   68952
   68949   68950   68951   68950   68951   68951       0   68953   68954   68955
   68956   68957   68958   68976   68954   68955   68956   68955   68956   68957
   68958   68959   68960   68961   68976   68977   68978   68956   68957   68958
   68976   68957   68958   68959   68960   68961   68962   68963   68964   68976
   68977   68978   68979   68980   68958   68959   68960   68961   68976   68977
   68978   68959   68960   68961   68962   68963   68964   68965   68966   68967
   68976   68977   68978   68960   68961   68962   68963   68964   68976   68961
   68962   68963   68964   68976   68962   68963   68964   68965   68966   68967
   68968   68969   68976   68963   68964   68965   68966   68967   68964   68965
   68966   68967   68965   68966   68967   68968   68969   68970   68973   68966
   68967   68968   68969   68967   68968   68969   68968   68969   68970   68971
   68972   68973   68974   68975   68969   68970   68973   68970   68971   68972
   68973   68974   68975   68971   68972   68973   68974   68975   68972   68973
   68973   68974   68975   68975       0   68977   68978   68979   68980   68981
   68982   68998   68978   68979   68980   68979   68980   68981   68982   68983
   68984   68985   68998   68999   69000   68980   68981   68982   68998   68981
   68982   68983   68984   68985   68986   68987   68988   68998   68999   69000
   69001   69002   68982   68983   68984   68985   68998   68999   69000   68983
   68984   68985   68986   68987   68988   68989   68990   68991   68998   68999
   69000   68984   68985   68986   68987   68988   68998   68985   68986   68987
   68988   68998   68986   68987   68988   68989   68990   68991   68992   68993
   68994   68998   68987   68988   68989   68990   68991   68988   68989   68990
   68991   68989   68990   68991   68992   68993   68994   68995   68996   68997
   68990   68991   68992   68993   68994   68991   68992   68993   68994   68992
   68993   68994   68995   68996   68997   68993   68994   68995   68996   68997
   68994   68995   68996   68997   68995   68996   68997   68996   68997   68997
       0   68999   69000   69001   69002   69003   69004   69012   69000   69001
   69002   69001   69002   69003   69004   69005   69006   69007   69012   69013
   69014   69002   69003   69004   69012   69003   69004   69005   69006   69007
   69008   69009   69012   69013   69014   69015   69016   69004   69005   69006
   69007   69012   69013   69014   69005   69006   69007   69008   69009   69010
   69011   69012   69013   69014   69006   69007   69008   69009   69012   69007
   69008   69009   69012   69008   69009   69010   69011   69012   69009   69010
   69011   69010   69011   69011       0   69013   69014   69015   69016   69017
   69018   69029   69014   69015   69016   69015   69016   69017   69018   69019
   69020   69021   69029   69030   69031   69016   69017   69018   69029   69017
   69018   69019   69020   69021   69022   69023   69024   69029   69030   69031
   69032   69033   69018   69019   69020   69021   69029   69030   69031   69019
   69020   69021   69022   69023   69024   69025   69026   69029   69030   69031
   69020   69021   69022   69023   69024   69029   69021   69022   69023   69024
   69029   69022   69023   69024   69025   69026   69027   69028   69029   69023
   69024   69025   69026   69024   69025   69026   69025   69026   69027   69028
   69026   69027   69028   69027   69028   69028       0   69030   69031   69032
   69033   69034   69035   69048   69031   69032   69033   69032   69033   69034
   69035   69036   69037   69038   69048   69049   69050   69033   69034   69035
   69048   69034   69035   69036   69037   69038   69039   69040   69044   69048
   69049   69050   69051   69052   69035   69036   69037   69038   69048   69049
   69050   69036   69037   69038   69039   69040   69041   69042   69043   69044
   69045   69046   69047   69048   69049   69050   69037   69038   69039   69040
   69044   69048   69038   69039   69040   69044   69048   69039   69040   69041
   69042   69043   69044   69045   69046   69047   69048   69040   69041   69042
   69043   69044   69045   69046   69047   69041   69042   69043   69044   69045
   69046   69047   69042   69043   69044   69043   69044   69044   69045   69046
   69047   69046   69047   69047       0   69049   69050   69051   69052   69053
   69054   69070   69050   69051   69052   69051   69052   69053   69054   69055
   69056   69057   69070   69071   69072   69052   69053   69054   69070   69053
   69054   69055   69056   69057   69058   69059   69060   69070   69071   69072
   69073   69074   69054   69055   69056   69057   69070   69071   69072   69055
   69056   69057   69058   69059   69060   69061   69062   69063   69070   69071
   69072   69056   69057   69058   69059   69060   69070   69057   69058   69059
   69060   69070   69058   69059   69060   69061   69062   69063   69064   69065
   69066   69070   69059   69060   69061   69062   69063   69060   69061   69062
   69063   69061   69062   69063   69064   69065   69066   69067   69068   69069
   69062   69063   69064   69065   69066   69063   69064   69065   69066   69064
   69065   69066   69067   69068   69069   69065   69066   69067   69068   69069
   69066   69067   69068   69069   69067   69068   69069   69068   69069   69069
       0   69071   69072   69073   69074   69075   69076   69082   69072   69073
   69074   69073   69074   69075   69076   69077   69078   69079   69082   69083
   69084   69074   69075   69076   69082   69075   69076   69077   69078   69079
   69080   69081   69082   69083   69084   69085   69086   69076   69077   69078
   69079   69082   69083   69084   69077   69078   69079   69080   69081   69082
   69083   69084   69078   69079   69080   69081   69082   69079   69080   69081
   69082   69080   69081   69082   69081       0   69083   69084   69085   69086
   69087   69088   69099   69084   69085   69086   69085   69086   69087   69088
   69089   69090   69091   69099   69100   69101   69086   69087   69088   69099
   69087   69088   69089   69090   69091   69092   69093   69094   69099   69100
   69101   69102   69103   69088   69089   69090   69091   69099   69100   69101
   69089   69090   69091   69092   69093   69094   69095   69099   69100   69101
   69090   69091   69092   69093   69094   69099   69091   69092   69093   69094
   69099   69092   69093   69094   69095   69096   69097   69098   69099   69093
   69094   69095   69094   69095   69095   69096   69097   69098   69096   69097
   69098   69097   69098   69098       0   69100   69101   69102   69103   69104
   69105   69109   69101   69102   69103   69102   69103   69104   69105   69106
   69107   69108   69109   69110   69111   69103   69104   69105   69109   69104
   69105   69106   69107   69108   69109   69110   69111   69112   69113   69105
   69106   69107   69108   69109   69110   69111   69106   69107   69108   69109
   69110   69111   69107   69108   69109   69108   69109   69109   69110   69111
   69112   69113   69114   69115   69128   69111   69112   69113   69112   69113
   69114   69115   69116   69117   69121   69128   69129   69130   69113   69114
   69115   69128   69114   69115   69116   69117   69118   69119   69120   69121
   69122   69123   69124   69128   69129   69130   69131   69132   69115   69116
   69117   69121   69128   69129   69130   69116   69117   69118   69119   69120
   69121   69122   69123   69124   69125   69126   69127   69128   69129   69130
   69117   69118   69119   69120   69121   69122   69123   69124   69128   69118
   69119   69120   69121   69122   69123   69124   69128   69119   69120   69121
   69120   69121   69121   69122   69123   69124   69125   69126   69127   69128
   69123   69124   69125   69126   69127   69124   69125   69126   69127   69125
   69126   69127   69126   69127   69127       0   69129   69130   69131   69132
   69133   69134   69138   69130   69131   69132   69131   69132   69133   69134
   69135   69136   69137   69138   69139   69140   69132   69133   69134   69138
   69133   69134   69135   69136   69137   69138   69139   69140   69141   69142
   69134   69135   69136   69137   69138   69139   69140   69135   69136   69137
   69138   69139   69140   69136   69137   69138   69137   69138   69138   69139
   69140   69141   69142   69143   69144   69152   69140   69141   69142   69141
   69142   69143   69144   69145   69146   69150   69152   69153   69154   69142
   69143   69144   69152   69143   69144   69145   69146   69147   69148   69149
   69150   69151   69152   69153   69154   69155   69156   69144   69145   69146
   69150   69152   69153   69154   69145   69146   69147   69148   69149   69150
   69151   69152   69153   69154   69146   69147   69148   69149   69150   69151
   69152   69147   69148   69149   69150   69151   69152   69148   69149   69150
   69149   69150   69150   69151   69152       0   69153   69154   69155   69156
   69157   69158   69159   69154   69155   69156   69155   69156   69157   69158
   69159   69160   69161   69156   69157   69158   69159   69157   69158   69159
   69160   69161   69162   69163   69158   69159   69160   69161   69159   69160
   69161   69160   69161   69162   69163   69164   69165   69166   69161   69162
   69163   69162   69163   69164   69165   69166   69167   69168   69163   69164
   69165   69166   69164   69165   69166   69167   69168   69169   69170   69165
   69166   69167   69168   69166   69167   69168   69167   69168   69169   69170
   69171   69172   69176   69168   69169   69170   69169   69170   69171   69172
   69173   69174   69175   69176   69177   69178   69170   69171   69172   69176
   69171   69172   69173   69174   69175   69176   69177   69178   69179   69180
   69172   69173   69174   69175   69176   69177   69178   69173   69174   69175
   69176   69177   69178   69174   69175   69176   69175   69176   69176   69177
   69178   69179   69180   69181   69182   69192   69178   69179   69180   69179
   69180   69181   69182   69183   69184   69188   69192   69193   69194   69180
   69181   69182   69192   69181   69182   69183   69184   69185   69186   69187
   69188   69189   69190   69191   69192   69193   69194   69195   69196   69182
   69183   69184   69188   69192   69193   69194   69183   69184   69185   69186
   69187   69188   69189   69190   69191   69192   69193   69194   69184   69185
   69186   69187   69188   69189   69190   69191   69192   69185   69186   69187
   69188   69189   69190   69191   69192   69186   69187   69188   69187   69188
   69188   69189   69190   69191   69192   69190   69191   69191       0   69193
   69194   69195   69196   69197   69198   69212   69194   69195   69196   69195
   69196   69197   69198   69199   69200   69201   69212   69213   69214   69196
   69197   69198   69212   69197   69198   69199   69200   69201   69202   69210
   69212   69213   69214   69215   69216   69198   69199   69200   69201   69212
   69213   69214   69199   69200   69201   69202   69203   69204   69208   69210
   69211   69212   69213   69214   69200   69201   69202   69210   69212   69201
   69202   69210   69212   69202   69203   69204   69205   69206   69208   69209
   69210   69211   69212   69203   69204   69205   69206   69207   69208   69210
   69211   69204   69205   69206   69210   69205   69206   69207   69208   69209
   69210   69206   69207   69208   69207   69208   69209   69210   69211   69208
   69209   69210   69209   69210   69211   69210   69211   69211       0   69213
   69214   69215   69216   69217   69218   69219   69214   69215   69216   69215
   69216   69217   69218   69219   69220   69221   69216   69217   69218   69219
   69217   69218   69219   69220   69221   69222   69223   69218   69219   69220
   69221   69219   69220   69221   69220   69221   69222   69223   69224   69225
   69234   69221   69222   69223   69222   69223   69224   69225   69226   69227
   69228   69234   69235   69236   69223   69224   69225   69234   69224   69225
   69226   69227   69228   69229   69230   69231   69234   69235   69236   69237
   69238   69225   69226   69227   69228   69234   69235   69236   69226   69227
   69228   69229   69230   69231   69232   69233   69234   69235   69236   69227
   69228   69229   69230   69231   69234   69228   69229   69230   69231   69234
   69229   69230   69231   69232   69233   69234   69230   69231   69232   69233
   69231   69232   69233   69232   69233   69233       0   69235   69236   69237
   69238   69239   69240   69249   69236   69237   69238   69237   69238   69239
   69240   69241   69242   69243   69249   69250   69251   69238   69239   69240
   69249   69239   69240   69241   69242   69243   69244   69245   69246   69249
   69250   69251   69252   69253   69240   69241   69242   69243   69249   69250
   69251   69241   69242   69243   69244   69245   69246   69247   69248   69249
   69250   69251   69242   69243   69244   69245   69246   69249   69243   69244
   69245   69246   69249   69244   69245   69246   69247   69248   69249   69245
   69246   69247   69248   69246   69247   69248   69247   69248   69248       0
   69250   69251   69252   69253   69254   69255   69256   69251   69252   69253
   69252   69253   69254   69255   69256   69257   69258   69253   69254   69255
   69256   69254   69255   69256   69257   69258   69259   69260   69255   69256
   69257   69258   69256   69257   69258   69257   69258   69259   69260   69261
   69262   69275   69258   69259   69260   69259   69260   69261   69262   69263
   69264   69265   69275   69276   69277   69260   69261   69262   69275   69261
   69262   69263   69264   69265   69266   69267   69271   69275   69276   69277
   69278   69279   69262   69263   69264   69265   69275   69276   69277   69263
   69264   69265   69266   69267   69268   69269   69270   69271   69272   69273
   69274   69275   69276   69277   69264   69265   69266   69267   69271   69275
   69265   69266   69267   69271   69275   69266   69267   69268   69269   69270
   69271   69272   69273   69274   69275   69267   69268   69269   69270   69271
   69272   69273   69274   69268   69269   69270   69271   69272   69273   69274
   69269   69270   69271   69270   69271   69271   69272   69273   69274   69273
   69274   69274       0   69276   69277   69278   69279   69280   69281   69289
   69277   69278   69279   69278   69279   69280   69281   69282   69283   69287
   69289   69290   69291   69279   69280   69281   69289   69280   69281   69282
   69283   69284   69285   69286   69287   69288   69289   69290   69291   69292
   69293   69281   69282   69283   69287   69289   69290   69291   69282   69283
   69284   69285   69286   69287   69288   69289   69290   69291   69283   69284
   69285   69286   69287   69288   69289   69284   69285   69286   69287   69288
   69289   69285   69286   69287   69286   69287   69287   69288   69289       0
   69290   69291   69292   69293   69294   69295   69308   69291   69292   69293
   69292   69293   69294   69295   69296   69297   69298   69308   69309   69310
   69293   69294   69295   69308   69294   69295   69296   69297   69298   69299
   69300   69304   69308   69309   69310   69311   69312   69295   69296   69297
   69298   69308   69309   69310   69296   69297   69298   69299   69300   69301
   69302   69303   69304   69305   69306   69307   69308   69309   69310   69297
   69298   69299   69300   69304   69308   69298   69299   69300   69304   69308
   69299   69300   69301   69302   69303   69304   69305   69306   69307   69308
   69300   69301   69302   69303   69304   69305   69306   69307   69301   69302
   69303   69304   69305   69306   69307   69302   69303   69304   69303   69304
   69304   69305   69306   69307   69306   69307   69307       0   69309   69310
   69311   69312   69313   69314   69322   69310   69311   69312   69311   69312
   69313   69314   69315   69316   69317   69322   69323   69324   69312   69313
   69314   69322   69313   69314   69315   69316   69317   69318   69319   69322
   69323   69324   69325   69326   69314   69315   69316   69317   69322   69323
   69324   69315   69316   69317   69318   69319   69320   69321   69322   69323
   69324   69316   69317   69318   69319   69322   69317   69318   69319   69322
   69318   69319   69320   69321   69322   69319   69320   69321   69320   69321
   69321       0   69323   69324   69325   69326   69327   69328   69341   69324
   69325   69326   69325   69326   69327   69328   69329   69330   69331   69341
   69342   69343   69326   69327   69328   69341   69327   69328   69329   69330
   69331   69332   69333   69337   69341   69342   69343   69344   69345   69328
   69329   69330   69331   69341   69342   69343   69329   69330   69331   69332
   69333   69334   69335   69336   69337   69338   69339   69340   69341   69342
   69343   69330   69331   69332   69333   69337   69341   69331   69332   69333
   69337   69341   69332   69333   69334   69335   69336   69337   69338   69339
   69340   69341   69333   69334   69335   69336   69337   69338   69339   69340
   69334   69335   69336   69337   69338   69339   69340   69335   69336   69337
   69336   69337   69337   69338   69339   69340   69339   69340   69340       0
   69342   69343   69344   69345   69346   69347   69356   69343   69344   69345
   69344   69345   69346   69347   69348   69349   69350   69356   69357   69358
   69345   69346   69347   69356   69346   69347   69348   69349   69350   69351
   69352   69353   69356   69357   69358   69359   69360   69347   69348   69349
   69350   69356   69357   69358   69348   69349   69350   69351   69352   69353
   69354   69355   69356   69357   69358   69349   69350   69351   69352   69353
   69356   69350   69351   69352   69353   69356   69351   69352   69353   69354
   69355   69356   69352   69353   69354   69355   69353   69354   69355   69354
   69355   69355       0   69357   69358   69359   69360   69361   69362   69368
   69358   69359   69360   69359   69360   69361   69362   69363   69364   69365
   69368   69369   69370   69360   69361   69362   69368   69361   69362   69363
   69364   69365   69366   69367   69368   69369   69370   69371   69372   69362
   69363   69364   69365   69368   69369   69370   69363   69364   69365   69366
   69367   69368   69369   69370   69364   69365   69366   69367   69368   69365
   69366   69367   69368   69366   69367   69368   69367       0   69369   69370
   69371   69372   69373   69374   69384   69370   69371   69372   69371   69372
   69373   69374   69375   69376   69380   69384   69385   69386   69372   69373
   69374   69384   69373   69374   69375   69376   69377   69378   69379   69380
   69381   69382   69383   69384   69385   69386   69387   69388   69374   69375
   69376   69380   69384   69385   69386   69375   69376   69377   69378   69379
   69380   69381   69382   69383   69384   69385   69386   69376   69377   69378
   69379   69380   69381   69382   69383   69384   69377   69378   69379   69380
   69381   69382   69383   69384   69378   69379   69380   69379   69380   69380
   69381   69382   69383   69384   69382   69383   69383       0   69385   69386
   69387   69388   69389   69390   69401   69386   69387   69388   69387   69388
   69389   69390   69391   69392   69393   69401   69402   69403   69388   69389
   69390   69401   69389   69390   69391   69392   69393   69394   69395   69396
   69401   69402   69403   69404   69413   69390   69391   69392   69393   69401
   69402   69403   69391   69392   69393   69394   69395   69396   69397   69398
   69401   69402   69403   69392   69393   69394   69395   69396   69401   69393
   69394   69395   69396   69401   69394   69395   69396   69397   69398   69399
   69400   69401   69395   69396   69397   69398   69396   69397   69398   69397
   69398   69399   69400   69398   69399   69400   69399   69400   69400       0
   69402   69403   69404   69405   69406   69407   69410   69413   69414   69415
   69403   69404   69413   69404   69405   69406   69407   69408   69409   69410
   69411   69412   69413   69414   69415   69416   69417   69405   69406   69407
   69408   69409   69410   69411   69412   69413   69414   69415   69406   69407
   69408   69409   69410   69413   69407   69408   69409   69410   69413   69408
   69409   69410   69411   69412   69413   69414   69415   69409   69410   69411
   69412   69413   69410   69411   69412   69413   69411   69412   69413   69414
   69415   69416   69417   69412   69413   69414   69415   69413   69414   69415
   69414   69415   69416   69417   69418   69419   69415   69416   69417   69416
   69417   69418   69419   69420   69421   69432   69417   69418   69419   69418
   69419   69420   69421   69422   69423   69424   69432   69433   69434   69419
   69420   69421   69432   69420   69421   69422   69423   69424   69425   69430
   69432   69433   69434   69435   69436   69421   69422   69423   69424   69432
   69433   69434   69422   69423   69424   69425   69426   69428   69430   69431
   69432   69433   69434   69423   69424   69425   69430   69432   69424   69425
   69430   69432   69425   69426   69427   69428   69429   69430   69431   69432
   69426   69427   69428   69429   69430   69431   69427   69428   69429   69430
   69431   69428   69429   69430   69429   69430   69431   69430   69431   69431
       0   69433   69434   69435   69436   69437   69438   69444   69434   69435
   69436   69435   69436   69437   69438   69439   69440   69441   69444   69445
   69446   69436   69437   69438   69444   69437   69438   69439   69440   69441
   69442   69443   69444   69445   69446   69447   69448   69438   69439   69440
   69441   69444   69445   69446   69439   69440   69441   69442   69443   69444
   69445   69446   69440   69441   69442   69443   69444   69441   69442   69443
   69444   69442   69443   69444   69443       0   69445   69446   69447   69448
   69449   69450   69463   69446   69447   69448   69447   69448   69449   69450
   69451   69452   69453   69463   69464   69465   69448   69449   69450   69463
   69449   69450   69451   69452   69453   69454   69455   69459   69463   69464
   69465   69466   69467   69450   69451   69452   69453   69463   69464   69465
   69451   69452   69453   69454   69455   69456   69457   69458   69459   69460
   69461   69462   69463   69464   69465   69452   69453   69454   69455   69459
   69463   69453   69454   69455   69459   69463   69454   69455   69456   69457
   69458   69459   69460   69461   69462   69463   69455   69456   69457   69458
   69459   69460   69461   69462   69456   69457   69458   69459   69460   69461
   69462   69457   69458   69459   69458   69459   69459   69460   69461   69462
   69461   69462   69462       0   69464   69465   69466   69467   69468   69469
   69470   69465   69466   69467   69466   69467   69468   69469   69470   69471
   69472   69467   69468   69469   69470   69468   69469   69470   69471   69472
   69473   69474   69469   69470   69471   69472   69470   69471   69472   69471
   69472   69473   69474   69475   69476   69492   69472   69473   69474   69473
   69474   69475   69476   69477   69478   69479   69492   69493   69494   69474
   69475   69476   69492   69475   69476   69477   69478   69479   69480   69481
   69482   69492   69493   69494   69495   69496   69476   69477   69478   69479
   69492   69493   69494   69477   69478   69479   69480   69481   69482   69483
   69484   69485   69492   69493   69494   69478   69479   69480   69481   69482
   69492   69479   69480   69481   69482   69492   69480   69481   69482   69483
   69484   69485   69486   69487   69488   69492   69481   69482   69483   69484
   69485   69482   69483   69484   69485   69483   69484   69485   69486   69487
   69488   69489   69490   69491   69484   69485   69486   69487   69488   69485
   69486   69487   69488   69486   69487   69488   69489   69490   69491   69487
   69488   69489   69490   69491   69488   69489   69490   69491   69489   69490
   69491   69490   69491   69491       0   69493   69494   69495   69496   69497
   69498   69508   69494   69495   69496   69495   69496   69497   69498   69499
   69500   69504   69508   69509   69510   69496   69497   69498   69508   69497
   69498   69499   69500   69501   69502   69503   69504   69505   69506   69507
   69508   69509   69510   69511   69512   69498   69499   69500   69504   69508
   69509   69510   69499   69500   69501   69502   69503   69504   69505   69506
   69507   69508   69509   69510   69500   69501   69502   69503   69504   69505
   69506   69507   69508   69501   69502   69503   69504   69505   69506   69507
   69508   69502   69503   69504   69503   69504   69504   69505   69506   69507
   69508   69506   69507   69507       0   69509   69510   69511   69512   69513
   69514   69515   69510   69511   69512   69511   69512   69513   69514   69515
   69516   69517   69512   69513   69514   69515   69513   69514   69515   69516
   69517   69518   69519   69514   69515   69516   69517   69515   69516   69517
   69516   69517   69518   69519   69520   69521   69530   69517   69518   69519
   69518   69519   69520   69521   69522   69523   69524   69530   69531   69532
   69519   69520   69521   69530   69520   69521   69522   69523   69524   69525
   69526   69527   69530   69531   69532   69533   69534   69521   69522   69523
   69524   69530   69531   69532   69522   69523   69524   69525   69526   69527
   69528   69529   69530   69531   69532   69523   69524   69525   69526   69527
   69530   69524   69525   69526   69527   69530   69525   69526   69527   69528
   69529   69530   69526   69527   69528   69529   69527   69528   69529   69528
   69529   69529       0   69531   69532   69533   69534   69535   69536   69546
   69532   69533   69534   69533   69534   69535   69536   69537   69538   69542
   69546   69547   69548   69534   69535   69536   69546   69535   69536   69537
   69538   69539   69540   69541   69542   69543   69544   69545   69546   69547
   69548   69549   69550   69536   69537   69538   69542   69546   69547   69548
   69537   69538   69539   69540   69541   69542   69543   69544   69545   69546
   69547   69548   69538   69539   69540   69541   69542   69543   69544   69545
   69546   69539   69540   69541   69542   69543   69544   69545   69546   69540
   69541   69542   69541   69542   69542   69543   69544   69545   69546   69544
   69545   69545       0   69547   69548   69549   69550   69551   69552   69565
   69548   69549   69550   69549   69550   69551   69552   69553   69554   69558
   69565   69566   69567   69550   69551   69552   69565   69551   69552   69553
   69554   69555   69556   69557   69558   69559   69560   69561   69565   69566
   69567   69568   69569   69552   69553   69554   69558   69565   69566   69567
   69553   69554   69555   69556   69557   69558   69559   69560   69561   69562
   69563   69564   69565   69566   69567   69554   69555   69556   69557   69558
   69559   69560   69561   69565   69555   69556   69557   69558   69559   69560
   69561   69565   69556   69557   69558   69557   69558   69558   69559   69560
   69561   69562   69563   69564   69565   69560   69561   69562   69563   69564
   69561   69562   69563   69564   69562   69563   69564   69563   69564   69564
       0   69566   69567   69568   69569   69570   69571   69581   69567   69568
   69569   69568   69569   69570   69571   69572   69573   69577   69581   69582
   69583   69569   69570   69571   69581   69570   69571   69572   69573   69574
   69575   69576   69577   69578   69579   69580   69581   69582   69583   69584
   69585   69571   69572   69573   69577   69581   69582   69583   69572   69573
   69574   69575   69576   69577   69578   69579   69580   69581   69582   69583
   69573   69574   69575   69576   69577   69578   69579   69580   69581   69574
   69575   69576   69577   69578   69579   69580   69581   69575   69576   69577
   69576   69577   69577   69578   69579   69580   69581   69579   69580   69580
       0   69582   69583   69584   69585   69586   69587   69595   69583   69584
   69585   69584   69585   69586   69587   69588   69589   69593   69595   69596
   69597   69585   69586   69587   69595   69586   69587   69588   69589   69590
   69591   69592   69593   69594   69595   69596   69597   69598   69599   69587
   69588   69589   69593   69595   69596   69597   69588   69589   69590   69591
   69592   69593   69594   69595   69596   69597   69589   69590   69591   69592
   69593   69594   69595   69590   69591   69592   69593   69594   69595   69591
   69592   69593   69592   69593   69593   69594   69595       0   69596   69597
   69598   69599   69600   69601   69617   69597   69598   69599   69598   69599
   69600   69601   69602   69603   69604   69617   69618   69619   69599   69600
   69601   69617   69600   69601   69602   69603   69604   69605   69606   69607
   69617   69618   69619   69620   69621   69601   69602   69603   69604   69617
   69618   69619   69602   69603   69604   69605   69606   69607   69608   69609
   69610   69617   69618   69619   69603   69604   69605   69606   69607   69617
   69604   69605   69606   69607   69617   69605   69606   69607   69608   69609
   69610   69611   69612   69613   69617   69606   69607   69608   69609   69610
   69607   69608   69609   69610   69608   69609   69610   69611   69612   69613
   69614   69615   69616   69609   69610   69611   69612   69613   69610   69611
   69612   69613   69611   69612   69613   69614   69615   69616   69612   69613
   69614   69615   69616   69613   69614   69615   69616   69614   69615   69616
   69615   69616   69616       0   69618   69619   69620   69621   69622   69623
   69629   69619   69620   69621   69620   69621   69622   69623   69624   69625
   69626   69629   69630   69631   69621   69622   69623   69629   69622   69623
   69624   69625   69626   69627   69628   69629   69630   69631   69632   69633
   69623   69624   69625   69626   69629   69630   69631   69624   69625   69626
   69627   69628   69629   69630   69631   69625   69626   69627   69628   69629
   69626   69627   69628   69629   69627   69628   69629   69628       0   69630
   69631   69632   69633   69634   69635   69641   69631   69632   69633   69632
   69633   69634   69635   69636   69637   69638   69641   69642   69643   69633
   69634   69635   69641   69634   69635   69636   69637   69638   69639   69640
   69641   69642   69643   69644   69645   69635   69636   69637   69638   69641
   69642   69643   69636   69637   69638   69639   69640   69641   69642   69643
   69637   69638   69639   69640   69641   69638   69639   69640   69641   69639
   69640   69641   69640       0   69642   69643   69644   69645   69646   69647
   69651   69643   69644   69645   69644   69645   69646   69647   69648   69649
   69650   69651   69652   69653   69645   69646   69647   69651   69646   69647
   69648   69649   69650   69651   69652   69653   69654   69655   69647   69648
   69649   69650   69651   69652   69653   69648   69649   69650   69651   69652
   69653   69649   69650   69651   69650   69651   69651   69652   69653   69654
   69655   69656   69657   69668   69653   69654   69655   69654   69655   69656
   69657   69658   69659   69660   69668   69669   69670   69655   69656   69657
   69668   69656   69657   69658   69659   69660   69661   69662   69663   69668
   69669   69670   69671   69672   69657   69658   69659   69660   69668   69669
   69670   69658   69659   69660   69661   69662   69663   69664   69668   69669
   69670   69659   69660   69661   69662   69663   69668   69660   69661   69662
   69663   69668   69661   69662   69663   69664   69665   69666   69667   69668
   69662   69663   69664   69663   69664   69664   69665   69666   69667   69665
   69666   69667   69666   69667   69667       0   69669   69670   69671   69672
   69673   69674   69687   69670   69671   69672   69671   69672   69673   69674
   69675   69676   69677   69687   69688   69689   69672   69673   69674   69687
   69673   69674   69675   69676   69677   69678   69679   69683   69687   69688
   69689   69690   69691   69674   69675   69676   69677   69687   69688   69689
   69675   69676   69677   69678   69679   69680   69681   69682   69683   69684
   69685   69686   69687   69688   69689   69676   69677   69678   69679   69683
   69687   69677   69678   69679   69683   69687   69678   69679   69680   69681
   69682   69683   69684   69685   69686   69687   69679   69680   69681   69682
   69683   69684   69685   69686   69680   69681   69682   69683   69684   69685
   69686   69681   69682   69683   69682   69683   69683   69684   69685   69686
   69685   69686   69686       0   69688   69689   69690   69691   69692   69693
   69706   69689   69690   69691   69690   69691   69692   69693   69694   69695
   69696   69706   69707   69708   69691   69692   69693   69706   69692   69693
   69694   69695   69696   69697   69698   69702   69706   69707   69708   69709
   69710   69693   69694   69695   69696   69706   69707   69708   69694   69695
   69696   69697   69698   69699   69700   69701   69702   69703   69704   69705
   69706   69707   69708   69695   69696   69697   69698   69702   69706   69696
   69697   69698   69702   69706   69697   69698   69699   69700   69701   69702
   69703   69704   69705   69706   69698   69699   69700   69701   69702   69703
   69704   69705   69699   69700   69701   69702   69703   69704   69705   69700
   69701   69702   69701   69702   69702   69703   69704   69705   69704   69705
   69705       0   69707   69708   69709   69710   69711   69712   69728   69708
   69709   69710   69709   69710   69711   69712   69713   69714   69715   69728
   69729   69730   69710   69711   69712   69728   69711   69712   69713   69714
   69715   69716   69717   69718   69728   69729   69730   69731   69732   69712
   69713   69714   69715   69728   69729   69730   69713   69714   69715   69716
   69717   69718   69719   69720   69721   69728   69729   69730   69714   69715
   69716   69717   69718   69728   69715   69716   69717   69718   69728   69716
   69717   69718   69719   69720   69721   69722   69723   69724   69728   69717
   69718   69719   69720   69721   69718   69719   69720   69721   69719   69720
   69721   69722   69723   69724   69725   69726   69727   69720   69721   69722
   69723   69724   69721   69722   69723   69724   69722   69723   69724   69725
   69726   69727   69723   69724   69725   69726   69727   69724   69725   69726
   69727   69725   69726   69727   69726   69727   69727       0   69729   69730
   69731   69732   69733   69734   69735   69730   69731   69732   69731   69732
   69733   69734   69735   69736   69737   69732   69733   69734   69735   69733
   69734   69735   69736   69737   69738   69739   69734   69735   69736   69737
   69735   69736   69737   69736   69737   69738   69739   69740   69741   69757
   69737   69738   69739   69738   69739   69740   69741   69742   69743   69744
   69757   69758   69759   69739   69740   69741   69757   69740   69741   69742
   69743   69744   69745   69746   69747   69757   69758   69759   69760   69761
   69741   69742   69743   69744   69757   69758   69759   69742   69743   69744
   69745   69746   69747   69748   69749   69750   69757   69758   69759   69743
   69744   69745   69746   69747   69757   69744   69745   69746   69747   69757
   69745   69746   69747   69748   69749   69750   69751   69752   69753   69757
   69746   69747   69748   69749   69750   69747   69748   69749   69750   69748
   69749   69750   69751   69752   69753   69754   69755   69756   69749   69750
   69751   69752   69753   69750   69751   69752   69753   69751   69752   69753
   69754   69755   69756   69752   69753   69754   69755   69756   69753   69754
   69755   69756   69754   69755   69756   69755   69756   69756       0   69758
   69759   69760   69761   69762   69763   69764   69759   69760   69761   69760
   69761   69762   69763   69764   69765   69766   69761   69762   69763   69764
   69762   69763   69764   69765   69766   69767   69768   69763   69764   69765
   69766   69764   69765   69766   69765   69766   69767   69768   69769   69770
   69776   69766   69767   69768   69767   69768   69769   69770   69771   69772
   69773   69776   69777   69778   69768   69769   69770   69776   69769   69770
   69771   69772   69773   69774   69775   69776   69777   69778   69779   69780
   69770   69771   69772   69773   69776   69777   69778   69771   69772   69773
   69774   69775   69776   69777   69778   69772   69773   69774   69775   69776
   69773   69774   69775   69776   69774   69775   69776   69775       0   69777
   69778   69779   69780   69781   69782   69798   69778   69779   69780   69779
   69780   69781   69782   69783   69784   69785   69798   69799   69800   69780
   69781   69782   69798   69781   69782   69783   69784   69785   69786   69787
   69788   69798   69799   69800   69801   69802   69782   69783   69784   69785
   69798   69799   69800   69783   69784   69785   69786   69787   69788   69789
   69790   69791   69798   69799   69800   69784   69785   69786   69787   69788
   69798   69785   69786   69787   69788   69798   69786   69787   69788   69789
   69790   69791   69792   69793   69794   69798   69787   69788   69789   69790
   69791   69788   69789   69790   69791   69789   69790   69791   69792   69793
   69794   69795   69796   69797   69790   69791   69792   69793   69794   69791
   69792   69793   69794   69792   69793   69794   69795   69796   69797   69793
   69794   69795   69796   69797   69794   69795   69796   69797   69795   69796
   69797   69796   69797   69797       0   69799   69800   69801   69802   69803
   69804   69808   69800   69801   69802   69801   69802   69803   69804   69805
   69806   69807   69808   69809   69810   69802   69803   69804   69808   69803
   69804   69805   69806   69807   69808   69809   69810   69811   69812   69804
   69805   69806   69807   69808   69809   69810   69805   69806   69807   69808
   69809   69810   69806   69807   69808   69807   69808   69808   69809   69810
   69811   69812   69813   69814   69825   69810   69811   69812   69811   69812
   69813   69814   69815   69816   69817   69825   69826   69827   69812   69813
   69814   69825   69813   69814   69815   69816   69817   69818   69819   69820
   69825   69826   69827   69828   69829   69814   69815   69816   69817   69825
   69826   69827   69815   69816   69817   69818   69819   69820   69821   69822
   69825   69826   69827   69816   69817   69818   69819   69820   69825   69817
   69818   69819   69820   69825   69818   69819   69820   69821   69822   69823
   69824   69825   69819   69820   69821   69822   69820   69821   69822   69821
   69822   69823   69824   69822   69823   69824   69823   69824   69824       0
   69826   69827   69828   69829   69830   69831   69844   69827   69828   69829
   69828   69829   69830   69831   69832   69833   69837   69844   69845   69846
   69829   69830   69831   69844   69830   69831   69832   69833   69834   69835
   69836   69837   69838   69839   69840   69844   69845   69846   69847   69848
   69831   69832   69833   69837   69844   69845   69846   69832   69833   69834
   69835   69836   69837   69838   69839   69840   69841   69842   69843   69844
   69845   69846   69833   69834   69835   69836   69837   69838   69839   69840
   69844   69834   69835   69836   69837   69838   69839   69840   69844   69835
   69836   69837   69836   69837   69837   69838   69839   69840   69841   69842
   69843   69844   69839   69840   69841   69842   69843   69840   69841   69842
   69843   69841   69842   69843   69842   69843   69843       0   69845   69846
   69847   69848   69849   69850   69859   69846   69847   69848   69847   69848
   69849   69850   69851   69852   69853   69859   69860   69861   69848   69849
   69850   69859   69849   69850   69851   69852   69853   69854   69855   69856
   69859   69860   69861   69862   69863   69850   69851   69852   69853   69859
   69860   69861   69851   69852   69853   69854   69855   69856   69857   69858
   69859   69860   69861   69852   69853   69854   69855   69856   69859   69853
   69854   69855   69856   69859   69854   69855   69856   69857   69858   69859
   69855   69856   69857   69858   69856   69857   69858   69857   69858   69858
       0   69860   69861   69862   69863   69864   69865   69881   69861   69862
   69863   69862   69863   69864   69865   69866   69867   69868   69881   69882
   69883   69863   69864   69865   69881   69864   69865   69866   69867   69868
   69869   69870   69871   69881   69882   69883   69884   69885   69865   69866
   69867   69868   69881   69882   69883   69866   69867   69868   69869   69870
   69871   69872   69873   69874   69881   69882   69883   69867   69868   69869
   69870   69871   69881   69868   69869   69870   69871   69881   69869   69870
   69871   69872   69873   69874   69875   69876   69877   69881   69870   69871
   69872   69873   69874   69871   69872   69873   69874   69872   69873   69874
   69875   69876   69877   69878   69879   69880   69873   69874   69875   69876
   69877   69874   69875   69876   69877   69875   69876   69877   69878   69879
   69880   69876   69877   69878   69879   69880   69877   69878   69879   69880
   69878   69879   69880   69879   69880   69880       0   69882   69883   69884
   69885   69886   69887   69905   69883   69884   69885   69884   69885   69886
   69887   69888   69889   69890   69905   69906   69907   69885   69886   69887
   69905   69886   69887   69888   69889   69890   69891   69892   69893   69905
   69906   69907   69908   69909   69887   69888   69889   69890   69905   69906
   69907   69888   69889   69890   69891   69892   69893   69894   69895   69896
   69905   69906   69907   69889   69890   69891   69892   69893   69905   69890
   69891   69892   69893   69905   69891   69892   69893   69894   69895   69896
   69897   69898   69905   69892   69893   69894   69895   69896   69893   69894
   69895   69896   69894   69895   69896   69897   69898   69899   69902   69895
   69896   69897   69898   69896   69897   69898   69897   69898   69899   69900
   69901   69902   69903   69904   69898   69899   69902   69899   69900   69901
   69902   69903   69904   69900   69901   69902   69903   69904   69901   69902
   69902   69903   69904   69904       0   69906   69907   69908   69909   69910
   69911   69924   69907   69908   69909   69908   69909   69910   69911   69912
   69913   69917   69924   69925   69926   69909   69910   69911   69924   69910
   69911   69912   69913   69914   69915   69916   69917   69918   69919   69920
   69924   69925   69926   69927   69928   69911   69912   69913   69917   69924
   69925   69926   69912   69913   69914   69915   69916   69917   69918   69919
   69920   69921   69922   69923   69924   69925   69926   69913   69914   69915
   69916   69917   69918   69919   69920   69924   69914   69915   69916   69917
   69918   69919   69920   69924   69915   69916   69917   69916   69917   69917
   69918   69919   69920   69921   69922   69923   69924   69919   69920   69921
   69922   69923   69920   69921   69922   69923   69921   69922   69923   69922
   69923   69923       0   69925   69926   69927   69928   69929   69930   69941
   69926   69927   69928   69927   69928   69929   69930   69931   69932   69933
   69941   69942   69943   69928   69929   69930   69941   69929   69930   69931
   69932   69933   69934   69935   69936   69941   69942   69943   69944   69945
   69930   69931   69932   69933   69941   69942   69943   69931   69932   69933
   69934   69935   69936   69937   69938   69941   69942   69943   69932   69933
   69934   69935   69936   69941   69933   69934   69935   69936   69941   69934
   69935   69936   69937   69938   69939   69940   69941   69935   69936   69937
   69938   69936   69937   69938   69937   69938   69939   69940   69938   69939
   69940   69939   69940   69940       0   69942   69943   69944   69945   69946
   69947   69956   69943   69944   69945   69944   69945   69946   69947   69948
   69949   69950   69956   69957   69958   69945   69946   69947   69956   69946
   69947   69948   69949   69950   69951   69952   69953   69956   69957   69958
   69959   69960   69947   69948   69949   69950   69956   69957   69958   69948
   69949   69950   69951   69952   69953   69954   69955   69956   69957   69958
   69949   69950   69951   69952   69953   69956   69950   69951   69952   69953
   69956   69951   69952   69953   69954   69955   69956   69952   69953   69954
   69955   69953   69954   69955   69954   69955   69955       0   69957   69958
   69959   69960   69961   69962   69975   69958   69959   69960   69959   69960
   69961   69962   69963   69964   69968   69975   69976   69977   69960   69961
   69962   69975   69961   69962   69963   69964   69965   69966   69967   69968
   69969   69970   69971   69975   69976   69977   69978   69979   69962   69963
   69964   69968   69975   69976   69977   69963   69964   69965   69966   69967
   69968   69969   69970   69971   69972   69973   69974   69975   69976   69977
   69964   69965   69966   69967   69968   69969   69970   69971   69975   69965
   69966   69967   69968   69969   69970   69971   69975   69966   69967   69968
   69967   69968   69968   69969   69970   69971   69972   69973   69974   69975
   69970   69971   69972   69973   69974   69971   69972   69973   69974   69972
   69973   69974   69973   69974   69974       0   69976   69977   69978   69979
   69980   69981   69994   69977   69978   69979   69978   69979   69980   69981
   69982   69983   69987   69994   69995   69996   69979   69980   69981   69994
   69980   69981   69982   69983   69984   69985   69986   69987   69988   69989
   69990   69994   69995   69996   69997   69998   69981   69982   69983   69987
   69994   69995   69996   69982   69983   69984   69985   69986   69987   69988
   69989   69990   69991   69992   69993   69994   69995   69996   69983   69984
   69985   69986   69987   69988   69989   69990   69994   69984   69985   69986
   69987   69988   69989   69990   69994   69985   69986   69987   69986   69987
   69987   69988   69989   69990   69991   69992   69993   69994   69989   69990
   69991   69992   69993   69990   69991   69992   69993   69991   69992   69993
   69992   69993   69993       0   69995   69996   69997   69998   69999   70000
   70009   69996   69997   69998   69997   69998   69999   70000   70001   70002
   70003   70009   70010   70011   69998   69999   70000   70009   69999   70000
   70001   70002   70003   70004   70005   70006   70009   70010   70011   70012
   70013   70000   70001   70002   70003   70009   70010   70011   70001   70002
   70003   70004   70005   70006   70007   70008   70009   70010   70011   70002
   70003   70004   70005   70006   70009   70003   70004   70005   70006   70009
   70004   70005   70006   70007   70008   70009   70005   70006   70007   70008
   70006   70007   70008   70007   70008   70008       0   70010   70011   70012
   70013   70014   70015   70026   70011   70012   70013   70012   70013   70014
   70015   70016   70017   70018   70026   70027   70028   70013   70014   70015
   70026   70014   70015   70016   70017   70018   70019   70020   70021   70026
   70027   70028   70029   70030   70015   70016   70017   70018   70026   70027
   70028   70016   70017   70018   70019   70020   70021   70022   70023   70026
   70027   70028   70017   70018   70019   70020   70021   70026   70018   70019
   70020   70021   70026   70019   70020   70021   70022   70023   70024   70025
   70026   70020   70021   70022   70023   70021   70022   70023   70022   70023
   70024   70025   70023   70024   70025   70024   70025   70025       0   70027
   70028   70029   70030   70031   70032   70045   70028   70029   70030   70029
   70030   70031   70032   70033   70034   70035   70045   70046   70047   70030
   70031   70032   70045   70031   70032   70033   70034   70035   70036   70037
   70041   70045   70046   70047   70048   70049   70032   70033   70034   70035
   70045   70046   70047   70033   70034   70035   70036   70037   70038   70039
   70040   70041   70042   70043   70044   70045   70046   70047   70034   70035
   70036   70037   70041   70045   70035   70036   70037   70041   70045   70036
   70037   70038   70039   70040   70041   70042   70043   70044   70045   70037
   70038   70039   70040   70041   70042   70043   70044   70038   70039   70040
   70041   70042   70043   70044   70039   70040   70041   70040   70041   70041
   70042   70043   70044   70043   70044   70044       0   70046   70047   70048
   70049   70050   70051   70057   70047   70048   70049   70048   70049   70050
   70051   70052   70053   70054   70057   70058   70059   70049   70050   70051
   70057   70050   70051   70052   70053   70054   70055   70056   70057   70058
   70059   70060   70061   70051   70052   70053   70054   70057   70058   70059
   70052   70053   70054   70055   70056   70057   70058   70059   70053   70054
   70055   70056   70057   70054   70055   70056   70057   70055   70056   70057
   70056       0   70058   70059   70060   70061   70062   70063   70073   70059
   70060   70061   70060   70061   70062   70063   70064   70065   70069   70073
   70074   70075   70061   70062   70063   70073   70062   70063   70064   70065
   70066   70067   70068   70069   70070   70071   70072   70073   70074   70075
   70076   70077   70063   70064   70065   70069   70073   70074   70075   70064
   70065   70066   70067   70068   70069   70070   70071   70072   70073   70074
   70075   70065   70066   70067   70068   70069   70070   70071   70072   70073
   70066   70067   70068   70069   70070   70071   70072   70073   70067   70068
   70069   70068   70069   70069   70070   70071   70072   70073   70071   70072
   70072       0   70074   70075   70076   70077   70078   70079   70087   70075
   70076   70077   70076   70077   70078   70079   70080   70081   70085   70087
   70088   70089   70077   70078   70079   70087   70078   70079   70080   70081
   70082   70083   70084   70085   70086   70087   70088   70089   70090   70091
   70079   70080   70081   70085   70087   70088   70089   70080   70081   70082
   70083   70084   70085   70086   70087   70088   70089   70081   70082   70083
   70084   70085   70086   70087   70082   70083   70084   70085   70086   70087
   70083   70084   70085   70084   70085   70085   70086   70087       0   70088
   70089   70090   70091   70092   70093   70101   70089   70090   70091   70090
   70091   70092   70093   70094   70095   70099   70101   70102   70103   70091
   70092   70093   70101   70092   70093   70094   70095   70096   70097   70098
   70099   70100   70101   70102   70103   70104   70105   70093   70094   70095
   70099   70101   70102   70103   70094   70095   70096   70097   70098   70099
   70100   70101   70102   70103   70095   70096   70097   70098   70099   70100
   70101   70096   70097   70098   70099   70100   70101   70097   70098   70099
   70098   70099   70099   70100   70101       0   70102   70103   70104   70105
   70106   70107   70112   70103   70104   70105   70104   70105   70106   70107
   70108   70109   70110   70112   70113   70114   70105   70106   70107   70112
   70106   70107   70108   70109   70110   70111   70112   70113   70114   70115
   70116   70107   70108   70109   70110   70112   70113   70114   70108   70109
   70110   70111   70112   70113   70114   70109   70110   70111   70112   70110
   70111   70112   70111   70112       0   70113   70114   70115   70116   70117
   70118   70127   70114   70115   70116   70115   70116   70117   70118   70119
   70120   70121   70127   70128   70129   70116   70117   70118   70127   70117
   70118   70119   70120   70121   70122   70123   70124   70127   70128   70129
   70130   70131   70118   70119   70120   70121   70127   70128   70129   70119
   70120   70121   70122   70123   70124   70125   70126   70127   70128   70129
   70120   70121   70122   70123   70124   70127   70121   70122   70123   70124
   70127   70122   70123   70124   70125   70126   70127   70123   70124   70125
   70126   70124   70125   70126   70125   70126   70126       0   70128   70129
   70130   70131   70132   70133   70148   70129   70130   70131   70130   70131
   70132   70133   70134   70135   70136   70148   70149   70150   70131   70132
   70133   70148   70132   70133   70134   70135   70136   70137   70146   70148
   70149   70150   70151   70152   70133   70134   70135   70136   70148   70149
   70150   70134   70135   70136   70137   70138   70139   70144   70146   70147
   70148   70149   70150   70135   70136   70137   70146   70148   70136   70137
   70146   70148   70137   70138   70139   70140   70141   70144   70145   70146
   70147   70148   70138   70139   70140   70141   70142   70144   70146   70147
   70139   70140   70141   70146   70140   70141   70142   70143   70144   70145
   70146   70141   70142   70144   70142   70143   70144   70145   70146   70147
   70143   70144   70145   70146   70144   70145   70146   70147   70146   70147
   70147       0   70149   70150   70151   70152   70153   70154   70163   70150
   70151   70152   70151   70152   70153   70154   70155   70156   70157   70163
   70164   70165   70152   70153   70154   70163   70153   70154   70155   70156
   70157   70158   70159   70160   70163   70164   70165   70166   70167   70154
   70155   70156   70157   70163   70164   70165   70155   70156   70157   70158
   70159   70160   70161   70162   70163   70164   70165   70156   70157   70158
   70159   70160   70163   70157   70158   70159   70160   70163   70158   70159
   70160   70161   70162   70163   70159   70160   70161   70162   70160   70161
   70162   70161   70162   70162       0   70164   70165   70166   70167   70168
   70169   70185   70165   70166   70167   70166   70167   70168   70169   70170
   70171   70172   70185   70186   70187   70167   70168   70169   70185   70168
   70169   70170   70171   70172   70173   70174   70175   70185   70186   70187
   70188   70189   70169   70170   70171   70172   70185   70186   70187   70170
   70171   70172   70173   70174   70175   70176   70177   70178   70185   70186
   70187   70171   70172   70173   70174   70175   70185   70172   70173   70174
   70175   70185   70173   70174   70175   70176   70177   70178   70179   70180
   70181   70185   70174   70175   70176   70177   70178   70175   70176   70177
   70178   70176   70177   70178   70179   70180   70181   70182   70183   70184
   70177   70178   70179   70180   70181   70178   70179   70180   70181   70179
   70180   70181   70182   70183   70184   70180   70181   70182   70183   70184
   70181   70182   70183   70184   70182   70183   70184   70183   70184   70184
       0   70186   70187   70188   70189   70190   70191   70200   70187   70188
   70189   70188   70189   70190   70191   70192   70193   70194   70200   70201
   70202   70189   70190   70191   70200   70190   70191   70192   70193   70194
   70195   70196   70197   70200   70201   70202   70203   70204   70191   70192
   70193   70194   70200   70201   70202   70192   70193   70194   70195   70196
   70197   70198   70199   70200   70201   70202   70193   70194   70195   70196
   70197   70200   70194   70195   70196   70197   70200   70195   70196   70197
   70198   70199   70200   70196   70197   70198   70199   70197   70198   70199
   70198   70199   70199       0   70201   70202   70203   70204   70205   70206
   70222   70202   70203   70204   70203   70204   70205   70206   70207   70208
   70209   70222   70223   70224   70204   70205   70206   70222   70205   70206
   70207   70208   70209   70210   70211   70212   70222   70223   70224   70225
   70226   70206   70207   70208   70209   70222   70223   70224   70207   70208
   70209   70210   70211   70212   70213   70214   70215   70222   70223   70224
   70208   70209   70210   70211   70212   70222   70209   70210   70211   70212
   70222   70210   70211   70212   70213   70214   70215   70216   70217   70218
   70222   70211   70212   70213   70214   70215   70212   70213   70214   70215
   70213   70214   70215   70216   70217   70218   70219   70220   70221   70214
   70215   70216   70217   70218   70215   70216   70217   70218   70216   70217
   70218   70219   70220   70221   70217   70218   70219   70220   70221   70218
   70219   70220   70221   70219   70220   70221   70220   70221   70221       0
   70223   70224   70225   70226   70227   70228   70241   70224   70225   70226
   70225   70226   70227   70228   70229   70230   70231   70241   70242   70243
   70226   70227   70228   70241   70227   70228   70229   70230   70231   70232
   70233   70237   70241   70242   70243   70244   70245   70228   70229   70230
   70231   70241   70242   70243   70229   70230   70231   70232   70233   70234
   70235   70236   70237   70238   70239   70240   70241   70242   70243   70230
   70231   70232   70233   70237   70241   70231   70232   70233   70237   70241
   70232   70233   70234   70235   70236   70237   70238   70239   70240   70241
   70233   70234   70235   70236   70237   70238   70239   70240   70234   70235
   70236   70237   70238   70239   70240   70235   70236   70237   70236   70237
   70237   70238   70239   70240   70239   70240   70240       0   70242   70243
   70244   70245   70246   70247   70255   70243   70244   70245   70244   70245
   70246   70247   70248   70249   70250   70255   70256   70257   70245   70246
   70247   70255   70246   70247   70248   70249   70250   70251   70252   70255
   70256   70257   70258   70259   70247   70248   70249   70250   70255   70256
   70257   70248   70249   70250   70251   70252   70253   70254   70255   70256
   70257   70249   70250   70251   70252   70255   70250   70251   70252   70255
   70251   70252   70253   70254   70255   70252   70253   70254   70253   70254
   70254       0   70256   70257   70258   70259   70260   70261   70270   70257
   70258   70259   70258   70259   70260   70261   70262   70263   70264   70270
   70271   70272   70259   70260   70261   70270   70260   70261   70262   70263
   70264   70265   70266   70267   70270   70271   70272   70273   70274   70261
   70262   70263   70264   70270   70271   70272   70262   70263   70264   70265
   70266   70267   70268   70269   70270   70271   70272   70263   70264   70265
   70266   70267   70270   70264   70265   70266   70267   70270   70265   70266
   70267   70268   70269   70270   70266   70267   70268   70269   70267   70268
   70269   70268   70269   70269       0   70271   70272   70273   70274   70275
   70276   70294   70272   70273   70274   70273   70274   70275   70276   70277
   70278   70279   70294   70295   70296   70274   70275   70276   70294   70275
   70276   70277   70278   70279   70280   70281   70282   70294   70295   70296
   70297   70298   70276   70277   70278   70279   70294   70295   70296   70277
   70278   70279   70280   70281   70282   70283   70284   70285   70294   70295
   70296   70278   70279   70280   70281   70282   70294   70279   70280   70281
   70282   70294   70280   70281   70282   70283   70284   70285   70286   70287
   70294   70281   70282   70283   70284   70285   70282   70283   70284   70285
   70283   70284   70285   70286   70287   70288   70291   70284   70285   70286
   70287   70285   70286   70287   70286   70287   70288   70289   70290   70291
   70292   70293   70287   70288   70291   70288   70289   70290   70291   70292
   70293   70289   70290   70291   70292   70293   70290   70291   70291   70292
   70293   70293       0   70295   70296   70297   70298   70299   70300   70313
   70296   70297   70298   70297   70298   70299   70300   70301   70302   70303
   70313   70314   70315   70298   70299   70300   70313   70299   70300   70301
   70302   70303   70304   70305   70309   70313   70314   70315   70316   70317
   70300   70301   70302   70303   70313   70314   70315   70301   70302   70303
   70304   70305   70306   70307   70308   70309   70310   70311   70312   70313
   70314   70315   70302   70303   70304   70305   70309   70313   70303   70304
   70305   70309   70313   70304   70305   70306   70307   70308   70309   70310
   70311   70312   70313   70305   70306   70307   70308   70309   70310   70311
   70312   70306   70307   70308   70309   70310   70311   70312   70307   70308
   70309   70308   70309   70309   70310   70311   70312   70311   70312   70312
       0   70314   70315   70316   70317   70318   70319   70323   70315   70316
   70317   70316   70317   70318   70319   70320   70321   70322   70323   70324
   70325   70317   70318   70319   70323   70318   70319   70320   70321   70322
   70323   70324   70325   70326   70327   70319   70320   70321   70322   70323
   70324   70325   70320   70321   70322   70323   70324   70325   70321   70322
   70323   70322   70323   70323   70324   70325   70326   70327   70328   70329
   70345   70325   70326   70327   70326   70327   70328   70329   70330   70331
   70332   70345   70346   70347   70327   70328   70329   70345   70328   70329
   70330   70331   70332   70333   70334   70335   70345   70346   70347   70348
   70349   70329   70330   70331   70332   70345   70346   70347   70330   70331
   70332   70333   70334   70335   70336   70337   70338   70345   70346   70347
   70331   70332   70333   70334   70335   70345   70332   70333   70334   70335
   70345   70333   70334   70335   70336   70337   70338   70339   70340   70341
   70345   70334   70335   70336   70337   70338   70335   70336   70337   70338
   70336   70337   70338   70339   70340   70341   70342   70343   70344   70337
   70338   70339   70340   70341   70338   70339   70340   70341   70339   70340
   70341   70342   70343   70344   70340   70341   70342   70343   70344   70341
   70342   70343   70344   70342   70343   70344   70343   70344   70344       0
   70346   70347   70348   70349   70350   70351   70364   70347   70348   70349
   70348   70349   70350   70351   70352   70353   70354   70364   70365   70366
   70349   70350   70351   70364   70350   70351   70352   70353   70354   70355
   70356   70360   70364   70365   70366   70367   70368   70351   70352   70353
   70354   70364   70365   70366   70352   70353   70354   70355   70356   70357
   70358   70359   70360   70361   70362   70363   70364   70365   70366   70353
   70354   70355   70356   70360   70364   70354   70355   70356   70360   70364
   70355   70356   70357   70358   70359   70360   70361   70362   70363   70364
   70356   70357   70358   70359   70360   70361   70362   70363   70357   70358
   70359   70360   70361   70362   70363   70358   70359   70360   70359   70360
   70360   70361   70362   70363   70362   70363   70363       0   70365   70366
   70367   70368   70369   70370   70375   70366   70367   70368   70367   70368
   70369   70370   70371   70372   70373   70375   70376   70377   70368   70369
   70370   70375   70369   70370   70371   70372   70373   70374   70375   70376
   70377   70378   70379   70370   70371   70372   70373   70375   70376   70377
   70371   70372   70373   70374   70375   70376   70377   70372   70373   70374
   70375   70373   70374   70375   70374   70375       0   70376   70377   70378
   70379   70380   70381   70387   70377   70378   70379   70378   70379   70380
   70381   70382   70383   70384   70387   70388   70389   70379   70380   70381
   70387   70380   70381   70382   70383   70384   70385   70386   70387   70388
   70389   70390   70391   70381   70382   70383   70384   70387   70388   70389
   70382   70383   70384   70385   70386   70387   70388   70389   70383   70384
   70385   70386   70387   70384   70385   70386   70387   70385   70386   70387
   70386       0   70388   70389   70390   70391   70392   70393   70394   70389
   70390   70391   70390   70391   70392   70393   70394   70395   70396   70391
   70392   70393   70394   70392   70393   70394   70395   70396   70397   70398
   70393   70394   70395   70396   70394   70395   70396   70395   70396   70397
   70398   70399   70400   70410   70396   70397   70398   70397   70398   70399
   70400   70401   70402   70406   70410   70411   70412   70398   70399   70400
   70410   70399   70400   70401   70402   70403   70404   70405   70406   70407
   70408   70409   70410   70411   70412   70413   70414   70400   70401   70402
   70406   70410   70411   70412   70401   70402   70403   70404   70405   70406
   70407   70408   70409   70410   70411   70412   70402   70403   70404   70405
   70406   70407   70408   70409   70410   70403   70404   70405   70406   70407
   70408   70409   70410   70404   70405   70406   70405   70406   70406   70407
   70408   70409   70410   70408   70409   70409       0   70411   70412   70413
   70414   70415   70416   70420   70412   70413   70414   70413   70414   70415
   70416   70417   70418   70419   70420   70421   70422   70414   70415   70416
   70420   70415   70416   70417   70418   70419   70420   70421   70422   70423
   70424   70416   70417   70418   70419   70420   70421   70422   70417   70418
   70419   70420   70421   70422   70418   70419   70420   70419   70420   70420
   70421   70422   70423   70424   70425   70426   70436   70422   70423   70424
   70423   70424   70425   70426   70427   70428   70432   70436   70437   70438
   70424   70425   70426   70436   70425   70426   70427   70428   70429   70430
   70431   70432   70433   70434   70435   70436   70437   70438   70439   70440
   70426   70427   70428   70432   70436   70437   70438   70427   70428   70429
   70430   70431   70432   70433   70434   70435   70436   70437   70438   70428
   70429   70430   70431   70432   70433   70434   70435   70436   70429   70430
   70431   70432   70433   70434   70435   70436   70430   70431   70432   70431
   70432   70432   70433   70434   70435   70436   70434   70435   70435       0
   70437   70438   70439   70440   70441   70442   70455   70438   70439   70440
   70439   70440   70441   70442   70443   70444   70445   70455   70456   70457
   70440   70441   70442   70455   70441   70442   70443   70444   70445   70446
   70447   70451   70455   70456   70457   70458   70459   70442   70443   70444
   70445   70455   70456   70457   70443   70444   70445   70446   70447   70448
   70449   70450   70451   70452   70453   70454   70455   70456   70457   70444
   70445   70446   70447   70451   70455   70445   70446   70447   70451   70455
   70446   70447   70448   70449   70450   70451   70452   70453   70454   70455
   70447   70448   70449   70450   70451   70452   70453   70454   70448   70449
   70450   70451   70452   70453   70454   70449   70450   70451   70450   70451
   70451   70452   70453   70454   70453   70454   70454       0   70456   70457
   70458   70459   70460   70461   70477   70457   70458   70459   70458   70459
   70460   70461   70462   70463   70464   70477   70478   70479   70459   70460
   70461   70477   70460   70461   70462   70463   70464   70465   70466   70467
   70477   70478   70479   70480   70481   70461   70462   70463   70464   70477
   70478   70479   70462   70463   70464   70465   70466   70467   70468   70469
   70470   70477   70478   70479   70463   70464   70465   70466   70467   70477
   70464   70465   70466   70467   70477   70465   70466   70467   70468   70469
   70470   70471   70472   70473   70477   70466   70467   70468   70469   70470
   70467   70468   70469   70470   70468   70469   70470   70471   70472   70473
   70474   70475   70476   70469   70470   70471   70472   70473   70470   70471
   70472   70473   70471   70472   70473   70474   70475   70476   70472   70473
   70474   70475   70476   70473   70474   70475   70476   70474   70475   70476
   70475   70476   70476       0   70478   70479   70480   70481   70482   70483
   70493   70479   70480   70481   70480   70481   70482   70483   70484   70485
   70489   70493   70494   70495   70481   70482   70483   70493   70482   70483
   70484   70485   70486   70487   70488   70489   70490   70491   70492   70493
   70494   70495   70496   70497   70483   70484   70485   70489   70493   70494
   70495   70484   70485   70486   70487   70488   70489   70490   70491   70492
   70493   70494   70495   70485   70486   70487   70488   70489   70490   70491
   70492   70493   70486   70487   70488   70489   70490   70491   70492   70493
   70487   70488   70489   70488   70489   70489   70490   70491   70492   70493
   70491   70492   70492       0   70494   70495   70496   70497   70498   70499
   70500   70495   70496   70497   70496   70497   70498   70499   70500   70501
   70502   70497   70498   70499   70500   70498   70499   70500   70501   70502
   70503   70504   70499   70500   70501   70502   70500   70501   70502   70501
   70502   70503   70504   70505   70506   70507   70502   70503   70504   70503
   70504   70505   70506   70507   70508   70509   70504   70505   70506   70507
   70505   70506   70507   70508   70509   70510   70511   70506   70507   70508
   70509   70507   70508   70509   70508   70509   70510   70511   70512   70513
   70521   70509   70510   70511   70510   70511   70512   70513   70514   70515
   70519   70521   70522   70523   70511   70512   70513   70521   70512   70513
   70514   70515   70516   70517   70518   70519   70520   70521   70522   70523
   70524   70525   70513   70514   70515   70519   70521   70522   70523   70514
   70515   70516   70517   70518   70519   70520   70521   70522   70523   70515
   70516   70517   70518   70519   70520   70521   70516   70517   70518   70519
   70520   70521   70517   70518   70519   70518   70519   70519   70520   70521
       0   70522   70523   70524   70525   70526   70527   70532   70523   70524
   70525   70524   70525   70526   70527   70528   70529   70530   70532   70533
   70534   70525   70526   70527   70532   70526   70527   70528   70529   70530
   70531   70532   70533   70534   70535   70536   70527   70528   70529   70530
   70532   70533   70534   70528   70529   70530   70531   70532   70533   70534
   70529   70530   70531   70532   70530   70531   70532   70531   70532       0
   70533   70534   70535   70536   70537   70538   70544   70534   70535   70536
   70535   70536   70537   70538   70539   70540   70541   70544   70545   70546
   70536   70537   70538   70544   70537   70538   70539   70540   70541   70542
   70543   70544   70545   70546   70547   70548   70538   70539   70540   70541
   70544   70545   70546   70539   70540   70541   70542   70543   70544   70545
   70546   70540   70541   70542   70543   70544   70541   70542   70543   70544
   70542   70543   70544   70543       0   70545   70546   70547   70548   70549
   70550   70560   70546   70547   70548   70547   70548   70549   70550   70551
   70552   70556   70560   70561   70562   70548   70549   70550   70560   70549
   70550   70551   70552   70553   70554   70555   70556   70557   70558   70559
   70560   70561   70562   70563   70564   70550   70551   70552   70556   70560
   70561   70562   70551   70552   70553   70554   70555   70556   70557   70558
   70559   70560   70561   70562   70552   70553   70554   70555   70556   70557
   70558   70559   70560   70553   70554   70555   70556   70557   70558   70559
   70560   70554   70555   70556   70555   70556   70556   70557   70558   70559
   70560   70558   70559   70559       0   70561   70562   70563   70564   70565
   70566   70575   70562   70563   70564   70563   70564   70565   70566   70567
   70568   70569   70575   70576   70577   70564   70565   70566   70575   70565
   70566   70567   70568   70569   70570   70571   70572   70575   70576   70577
   70578   70579   70566   70567   70568   70569   70575   70576   70577   70567
   70568   70569   70570   70571   70572   70573   70574   70575   70576   70577
   70568   70569   70570   70571   70572   70575   70569   70570   70571   70572
   70575   70570   70571   70572   70573   70574   70575   70571   70572   70573
   70574   70572   70573   70574   70573   70574   70574       0   70576   70577
   70578   70579   70580   70581   70591   70577   70578   70579   70578   70579
   70580   70581   70582   70583   70587   70591   70592   70593   70579   70580
   70581   70591   70580   70581   70582   70583   70584   70585   70586   70587
   70588   70589   70590   70591   70592   70593   70594   70595   70581   70582
   70583   70587   70591   70592   70593   70582   70583   70584   70585   70586
   70587   70588   70589   70590   70591   70592   70593   70583   70584   70585
   70586   70587   70588   70589   70590   70591   70584   70585   70586   70587
   70588   70589   70590   70591   70585   70586   70587   70586   70587   70587
   70588   70589   70590   70591   70589   70590   70590       0   70592   70593
   70594   70595   70596   70597   70605   70593   70594   70595   70594   70595
   70596   70597   70598   70599   70600   70605   70606   70607   70595   70596
   70597   70605   70596   70597   70598   70599   70600   70601   70602   70605
   70606   70607   70608   70609   70597   70598   70599   70600   70605   70606
   70607   70598   70599   70600   70601   70602   70603   70604   70605   70606
   70607   70599   70600   70601   70602   70605   70600   70601   70602   70605
   70601   70602   70603   70604   70605   70602   70603   70604   70603   70604
   70604       0   70606   70607   70608   70609   70610   70611   70620   70607
   70608   70609   70608   70609   70610   70611   70612   70613   70614   70620
   70621   70622   70609   70610   70611   70620   70610   70611   70612   70613
   70614   70615   70616   70617   70620   70621   70622   70623   70624   70611
   70612   70613   70614   70620   70621   70622   70612   70613   70614   70615
   70616   70617   70618   70619   70620   70621   70622   70613   70614   70615
   70616   70617   70620   70614   70615   70616   70617   70620   70615   70616
   70617   70618   70619   70620   70616   70617   70618   70619   70617   70618
   70619   70618   70619   70619       0   70621   70622   70623   70624   70625
   70626   70642   70622   70623   70624   70623   70624   70625   70626   70627
   70628   70629   70642   70643   70644   70624   70625   70626   70642   70625
   70626   70627   70628   70629   70630   70631   70632   70642   70643   70644
   70645   70646   70626   70627   70628   70629   70642   70643   70644   70627
   70628   70629   70630   70631   70632   70633   70634   70635   70642   70643
   70644   70628   70629   70630   70631   70632   70642   70629   70630   70631
   70632   70642   70630   70631   70632   70633   70634   70635   70636   70637
   70638   70642   70631   70632   70633   70634   70635   70632   70633   70634
   70635   70633   70634   70635   70636   70637   70638   70639   70640   70641
   70634   70635   70636   70637   70638   70635   70636   70637   70638   70636
   70637   70638   70639   70640   70641   70637   70638   70639   70640   70641
   70638   70639   70640   70641   70639   70640   70641   70640   70641   70641
       0   70643   70644   70645   70646   70647   70648   70664   70644   70645
   70646   70645   70646   70647   70648   70649   70650   70651   70664   70665
   70666   70646   70647   70648   70664   70647   70648   70649   70650   70651
   70652   70653   70654   70664   70665   70666   70667   70668   70648   70649
   70650   70651   70664   70665   70666   70649   70650   70651   70652   70653
   70654   70655   70656   70657   70664   70665   70666   70650   70651   70652
   70653   70654   70664   70651   70652   70653   70654   70664   70652   70653
   70654   70655   70656   70657   70658   70659   70660   70664   70653   70654
   70655   70656   70657   70654   70655   70656   70657   70655   70656   70657
   70658   70659   70660   70661   70662   70663   70656   70657   70658   70659
   70660   70657   70658   70659   70660   70658   70659   70660   70661   70662
   70663   70659   70660   70661   70662   70663   70660   70661   70662   70663
   70661   70662   70663   70662   70663   70663       0   70665   70666   70667
   70668   70669   70670   70676   70666   70667   70668   70667   70668   70669
   70670   70671   70672   70673   70676   70677   70678   70668   70669   70670
   70676   70669   70670   70671   70672   70673   70674   70675   70676   70677
   70678   70679   70680   70670   70671   70672   70673   70676   70677   70678
   70671   70672   70673   70674   70675   70676   70677   70678   70672   70673
   70674   70675   70676   70673   70674   70675   70676   70674   70675   70676
   70675       0   70677   70678   70679   70680   70681   70682   70700   70678
   70679   70680   70679   70680   70681   70682   70683   70684   70685   70700
   70701   70702   70680   70681   70682   70700   70681   70682   70683   70684
   70685   70686   70687   70688   70700   70701   70702   70703   70704   70682
   70683   70684   70685   70700   70701   70702   70683   70684   70685   70686
   70687   70688   70689   70690   70691   70700   70701   70702   70684   70685
   70686   70687   70688   70700   70685   70686   70687   70688   70700   70686
   70687   70688   70689   70690   70691   70692   70693   70700   70687   70688
   70689   70690   70691   70688   70689   70690   70691   70689   70690   70691
   70692   70693   70694   70697   70690   70691   70692   70693   70691   70692
   70693   70692   70693   70694   70695   70696   70697   70698   70699   70693
   70694   70697   70694   70695   70696   70697   70698   70699   70695   70696
   70697   70698   70699   70696   70697   70697   70698   70699   70699       0
   70701   70702   70703   70704   70705   70706   70716   70702   70703   70704
   70703   70704   70705   70706   70707   70708   70712   70716   70717   70718
   70704   70705   70706   70716   70705   70706   70707   70708   70709   70710
   70711   70712   70713   70714   70715   70716   70717   70718   70719   70720
   70706   70707   70708   70712   70716   70717   70718   70707   70708   70709
   70710   70711   70712   70713   70714   70715   70716   70717   70718   70708
   70709   70710   70711   70712   70713   70714   70715   70716   70709   70710
   70711   70712   70713   70714   70715   70716   70710   70711   70712   70711
   70712   70712   70713   70714   70715   70716   70714   70715   70715       0
   70717   70718   70719   70720   70721   70722   70730   70718   70719   70720
   70719   70720   70721   70722   70723   70724   70728   70730   70731   70732
   70720   70721   70722   70730   70721   70722   70723   70724   70725   70726
   70727   70728   70729   70730   70731   70732   70733   70734   70722   70723
   70724   70728   70730   70731   70732   70723   70724   70725   70726   70727
   70728   70729   70730   70731   70732   70724   70725   70726   70727   70728
   70729   70730   70725   70726   70727   70728   70729   70730   70726   70727
   70728   70727   70728   70728   70729   70730       0   70731   70732   70733
   70734   70735   70736   70742   70732   70733   70734   70733   70734   70735
   70736   70737   70738   70739   70742   70743   70744   70734   70735   70736
   70742   70735   70736   70737   70738   70739   70740   70741   70742   70743
   70744   70745   70746   70736   70737   70738   70739   70742   70743   70744
   70737   70738   70739   70740   70741   70742   70743   70744   70738   70739
   70740   70741   70742   70739   70740   70741   70742   70740   70741   70742
   70741       0   70743   70744   70745   70746   70747   70748   70752   70744
   70745   70746   70745   70746   70747   70748   70749   70750   70751   70752
   70753   70754   70746   70747   70748   70752   70747   70748   70749   70750
   70751   70752   70753   70754   70755   70756   70748   70749   70750   70751
   70752   70753   70754   70749   70750   70751   70752   70753   70754   70750
   70751   70752   70751   70752   70752   70753   70754   70755   70756   70757
   70758   70771   70754   70755   70756   70755   70756   70757   70758   70759
   70760   70761   70771   70772   70773   70756   70757   70758   70771   70757
   70758   70759   70760   70761   70762   70763   70767   70771   70772   70773
   70774   70775   70758   70759   70760   70761   70771   70772   70773   70759
   70760   70761   70762   70763   70764   70765   70766   70767   70768   70769
   70770   70771   70772   70773   70760   70761   70762   70763   70767   70771
   70761   70762   70763   70767   70771   70762   70763   70764   70765   70766
   70767   70768   70769   70770   70771   70763   70764   70765   70766   70767
   70768   70769   70770   70764   70765   70766   70767   70768   70769   70770
   70765   70766   70767   70766   70767   70767   70768   70769   70770   70769
   70770   70770       0   70772   70773   70774   70775   70776   70777   70785
   70773   70774   70775   70774   70775   70776   70777   70778   70779   70780
   70785   70786   70787   70775   70776   70777   70785   70776   70777   70778
   70779   70780   70781   70782   70785   70786   70787   70788   70789   70777
   70778   70779   70780   70785   70786   70787   70778   70779   70780   70781
   70782   70783   70784   70785   70786   70787   70779   70780   70781   70782
   70785   70780   70781   70782   70785   70781   70782   70783   70784   70785
   70782   70783   70784   70783   70784   70784       0   70786   70787   70788
   70789   70790   70791   70795   70787   70788   70789   70788   70789   70790
   70791   70792   70793   70794   70795   70796   70797   70789   70790   70791
   70795   70790   70791   70792   70793   70794   70795   70796   70797   70798
   70799   70791   70792   70793   70794   70795   70796   70797   70792   70793
   70794   70795   70796   70797   70793   70794   70795   70794   70795   70795
   70796   70797   70798   70799   70800   70801   70809   70797   70798   70799
   70798   70799   70800   70801   70802   70803   70807   70809   70810   70811
   70799   70800   70801   70809   70800   70801   70802   70803   70804   70805
   70806   70807   70808   70809   70810   70811   70812   70813   70801   70802
   70803   70807   70809   70810   70811   70802   70803   70804   70805   70806
   70807   70808   70809   70810   70811   70803   70804   70805   70806   70807
   70808   70809   70804   70805   70806   70807   70808   70809   70805   70806
   70807   70806   70807   70807   70808   70809       0   70810   70811   70812
   70813   70814   70815   70833   70811   70812   70813   70812   70813   70814
   70815   70816   70817   70818   70833   70834   70835   70813   70814   70815
   70833   70814   70815   70816   70817   70818   70819   70820   70821   70833
   70834   70835   70836   70837   70815   70816   70817   70818   70833   70834
   70835   70816   70817   70818   70819   70820   70821   70822   70823   70824
   70833   70834   70835   70817   70818   70819   70820   70821   70833   70818
   70819   70820   70821   70833   70819   70820   70821   70822   70823   70824
   70825   70826   70833   70820   70821   70822   70823   70824   70821   70822
   70823   70824   70822   70823   70824   70825   70826   70827   70830   70823
   70824   70825   70826   70824   70825   70826   70825   70826   70827   70828
   70829   70830   70831   70832   70826   70827   70830   70827   70828   70829
   70830   70831   70832   70828   70829   70830   70831   70832   70829   70830
   70830   70831   70832   70832       0   70834   70835   70836   70837   70838
   70839   70843   70835   70836   70837   70836   70837   70838   70839   70840
   70841   70842   70843   70844   70845   70837   70838   70839   70843   70838
   70839   70840   70841   70842   70843   70844   70845   70846   70847   70839
   70840   70841   70842   70843   70844   70845   70840   70841   70842   70843
   70844   70845   70841   70842   70843   70842   70843   70843   70844   70845
   70846   70847   70848   70849   70853   70845   70846   70847   70846   70847
   70848   70849   70850   70851   70852   70853   70854   70855   70847   70848
   70849   70853   70848   70849   70850   70851   70852   70853   70854   70855
   70856   70857   70849   70850   70851   70852   70853   70854   70855   70850
   70851   70852   70853   70854   70855   70851   70852   70853   70852   70853
   70853   70854   70855   70856   70857   70858   70859   70869   70855   70856
   70857   70856   70857   70858   70859   70860   70861   70865   70869   70870
   70871   70857   70858   70859   70869   70858   70859   70860   70861   70862
   70863   70864   70865   70866   70867   70868   70869   70870   70871   70872
   70873   70859   70860   70861   70865   70869   70870   70871   70860   70861
   70862   70863   70864   70865   70866   70867   70868   70869   70870   70871
   70861   70862   70863   70864   70865   70866   70867   70868   70869   70862
   70863   70864   70865   70866   70867   70868   70869   70863   70864   70865
   70864   70865   70865   70866   70867   70868   70869   70867   70868   70868
       0   70870   70871   70872   70873   70874   70875   70884   70871   70872
   70873   70872   70873   70874   70875   70876   70877   70878   70884   70885
   70886   70873   70874   70875   70884   70874   70875   70876   70877   70878
   70879   70880   70881   70884   70885   70886   70887   70888   70875   70876
   70877   70878   70884   70885   70886   70876   70877   70878   70879   70880
   70881   70882   70883   70884   70885   70886   70877   70878   70879   70880
   70881   70884   70878   70879   70880   70881   70884   70879   70880   70881
   70882   70883   70884   70880   70881   70882   70883   70881   70882   70883
   70882   70883   70883       0   70885   70886   70887   70888   70889   70890
   70899   70886   70887   70888   70887   70888   70889   70890   70891   70892
   70893   70899   70900   70901   70888   70889   70890   70899   70889   70890
   70891   70892   70893   70894   70895   70896   70899   70900   70901   70902
   70903   70890   70891   70892   70893   70899   70900   70901   70891   70892
   70893   70894   70895   70896   70897   70898   70899   70900   70901   70892
   70893   70894   70895   70896   70899   70893   70894   70895   70896   70899
   70894   70895   70896   70897   70898   70899   70895   70896   70897   70898
   70896   70897   70898   70897   70898   70898       0   70900   70901   70902
   70903   70904   70905   70906   70901   70902   70903   70902   70903   70904
   70905   70906   70907   70908   70903   70904   70905   70906   70904   70905
   70906   70907   70908   70909   70910   70905   70906   70907   70908   70906
   70907   70908   70907   70908   70909   70910   70911   70912   70925   70908
   70909   70910   70909   70910   70911   70912   70913   70914   70918   70925
   70926   70927   70910   70911   70912   70925   70911   70912   70913   70914
   70915   70916   70917   70918   70919   70920   70921   70925   70926   70927
   70928   70929   70912   70913   70914   70918   70925   70926   70927   70913
   70914   70915   70916   70917   70918   70919   70920   70921   70922   70923
   70924   70925   70926   70927   70914   70915   70916   70917   70918   70919
   70920   70921   70925   70915   70916   70917   70918   70919   70920   70921
   70925   70916   70917   70918   70917   70918   70918   70919   70920   70921
   70922   70923   70924   70925   70920   70921   70922   70923   70924   70921
   70922   70923   70924   70922   70923   70924   70923   70924   70924       0
   70926   70927   70928   70929   70930   70931   70941   70927   70928   70929
   70928   70929   70930   70931   70932   70933   70937   70941   70942   70943
   70929   70930   70931   70941   70930   70931   70932   70933   70934   70935
   70936   70937   70938   70939   70940   70941   70942   70943   70944   70945
   70931   70932   70933   70937   70941   70942   70943   70932   70933   70934
   70935   70936   70937   70938   70939   70940   70941   70942   70943   70933
   70934   70935   70936   70937   70938   70939   70940   70941   70934   70935
   70936   70937   70938   70939   70940   70941   70935   70936   70937   70936
   70937   70937   70938   70939   70940   70941   70939   70940   70940       0
   70942   70943   70944   70945   70946   70947   70960   70943   70944   70945
   70944   70945   70946   70947   70948   70949   70950   70960   70961   70962
   70945   70946   70947   70960   70946   70947   70948   70949   70950   70951
   70952   70956   70960   70961   70962   70963   70964   70947   70948   70949
   70950   70960   70961   70962   70948   70949   70950   70951   70952   70953
   70954   70955   70956   70957   70958   70959   70960   70961   70962   70949
   70950   70951   70952   70956   70960   70950   70951   70952   70956   70960
   70951   70952   70953   70954   70955   70956   70957   70958   70959   70960
   70952   70953   70954   70955   70956   70957   70958   70959   70953   70954
   70955   70956   70957   70958   70959   70954   70955   70956   70955   70956
   70956   70957   70958   70959   70958   70959   70959       0   70961   70962
   70963   70964   70965   70966   70967   70962   70963   70964   70963   70964
   70965   70966   70967   70968   70969   70964   70965   70966   70967   70965
   70966   70967   70968   70969   70970   70971   70966   70967   70968   70969
   70967   70968   70969   70968   70969   70970   70971   70972   70973   70974
   70969   70970   70971   70970   70971   70972   70973   70974   70975   70976
   70971   70972   70973   70974   70972   70973   70974   70975   70976   70977
   70978   70973   70974   70975   70976   70974   70975   70976   70975   70976
   70977   70978   70979   70980   70981   70976   70977   70978   70977   70978
   70979   70980   70981   70982   70983   70978   70979   70980   70981   70979
   70980   70981   70982   70983   70984   70985   70980   70981   70982   70983
   70981   70982   70983   70982   70983   70984   70985   70986   70987   70992
   70983   70984   70985   70984   70985   70986   70987   70988   70989   70990
   70992   70993   70994   70985   70986   70987   70992   70986   70987   70988
   70989   70990   70991   70992   70993   70994   70995   70996   70987   70988
   70989   70990   70992   70993   70994   70988   70989   70990   70991   70992
   70993   70994   70989   70990   70991   70992   70990   70991   70992   70991
   70992       0   70993   70994   70995   70996   70997   70998   71002   70994
   70995   70996   70995   70996   70997   70998   70999   71000   71001   71002
   71003   71004   70996   70997   70998   71002   70997   70998   70999   71000
   71001   71002   71003   71004   71005   71006   70998   70999   71000   71001
   71002   71003   71004   70999   71000   71001   71002   71003   71004   71000
   71001   71002   71001   71002   71002   71003   71004   71005   71006   71007
   71008   71021   71004   71005   71006   71005   71006   71007   71008   71009
   71010   71011   71021   71022   71023   71006   71007   71008   71021   71007
   71008   71009   71010   71011   71012   71013   71017   71021   71022   71023
   71024   71025   71008   71009   71010   71011   71021   71022   71023   71009
   71010   71011   71012   71013   71014   71015   71016   71017   71018   71019
   71020   71021   71022   71023   71010   71011   71012   71013   71017   71021
   71011   71012   71013   71017   71021   71012   71013   71014   71015   71016
   71017   71018   71019   71020   71021   71013   71014   71015   71016   71017
   71018   71019   71020   71014   71015   71016   71017   71018   71019   71020
   71015   71016   71017   71016   71017   71017   71018   71019   71020   71019
   71020   71020       0   71022   71023   71024   71025   71026   71027   71040
   71023   71024   71025   71024   71025   71026   71027   71028   71029   71030
   71040   71041   71042   71025   71026   71027   71040   71026   71027   71028
   71029   71030   71031   71032   71036   71040   71041   71042   71043   71044
   71027   71028   71029   71030   71040   71041   71042   71028   71029   71030
   71031   71032   71033   71034   71035   71036   71037   71038   71039   71040
   71041   71042   71029   71030   71031   71032   71036   71040   71030   71031
   71032   71036   71040   71031   71032   71033   71034   71035   71036   71037
   71038   71039   71040   71032   71033   71034   71035   71036   71037   71038
   71039   71033   71034   71035   71036   71037   71038   71039   71034   71035
   71036   71035   71036   71036   71037   71038   71039   71038   71039   71039
       0   71041   71042   71043   71044   71045   71046   71064   71042   71043
   71044   71043   71044   71045   71046   71047   71048   71049   71064   71065
   71066   71044   71045   71046   71064   71045   71046   71047   71048   71049
   71050   71051   71052   71064   71065   71066   71067   71068   71046   71047
   71048   71049   71064   71065   71066   71047   71048   71049   71050   71051
   71052   71053   71054   71055   71064   71065   71066   71048   71049   71050
   71051   71052   71064   71049   71050   71051   71052   71064   71050   71051
   71052   71053   71054   71055   71056   71057   71064   71051   71052   71053
   71054   71055   71052   71053   71054   71055   71053   71054   71055   71056
   71057   71058   71061   71054   71055   71056   71057   71055   71056   71057
   71056   71057   71058   71059   71060   71061   71062   71063   71057   71058
   71061   71058   71059   71060   71061   71062   71063   71059   71060   71061
   71062   71063   71060   71061   71061   71062   71063   71063       0   71065
   71066   71067   71068   71069   71070   71075   71066   71067   71068   71067
   71068   71069   71070   71071   71072   71073   71075   71076   71077   71068
   71069   71070   71075   71069   71070   71071   71072   71073   71074   71075
   71076   71077   71078   71079   71070   71071   71072   71073   71075   71076
   71077   71071   71072   71073   71074   71075   71076   71077   71072   71073
   71074   71075   71073   71074   71075   71074   71075       0   71076   71077
   71078   71079   71080   71081   71094   71077   71078   71079   71078   71079
   71080   71081   71082   71083   71087   71094   71095   71096   71079   71080
   71081   71094   71080   71081   71082   71083   71084   71085   71086   71087
   71088   71089   71090   71094   71095   71096   71097   71106   71081   71082
   71083   71087   71094   71095   71096   71082   71083   71084   71085   71086
   71087   71088   71089   71090   71091   71092   71093   71094   71095   71096
   71083   71084   71085   71086   71087   71088   71089   71090   71094   71084
   71085   71086   71087   71088   71089   71090   71094   71085   71086   71087
   71086   71087   71087   71088   71089   71090   71091   71092   71093   71094
   71089   71090   71091   71092   71093   71090   71091   71092   71093   71091
   71092   71093   71092   71093   71093       0   71095   71096   71097   71098
   71099   71100   71103   71106   71107   71108   71096   71097   71106   71097
   71098   71099   71100   71101   71102   71103   71104   71105   71106   71107
   71108   71109   71110   71098   71099   71100   71101   71102   71103   71104
   71105   71106   71107   71108   71099   71100   71101   71102   71103   71106
   71100   71101   71102   71103   71106   71101   71102   71103   71104   71105
   71106   71107   71108   71102   71103   71104   71105   71106   71103   71104
   71105   71106   71104   71105   71106   71107   71108   71109   71110   71105
   71106   71107   71108   71106   71107   71108   71107   71108   71109   71110
   71111   71112   71108   71109   71110   71109   71110   71111   71112   71113
   71114   71118   71110   71111   71112   71111   71112   71113   71114   71115
   71116   71117   71118   71119   71120   71112   71113   71114   71118   71113
   71114   71115   71116   71117   71118   71119   71120   71121   71122   71114
   71115   71116   71117   71118   71119   71120   71115   71116   71117   71118
   71119   71120   71116   71117   71118   71117   71118   71118   71119   71120
   71121   71122   71123   71124   71137   71120   71121   71122   71121   71122
   71123   71124   71125   71126   71127   71137   71138   71139   71122   71123
   71124   71137   71123   71124   71125   71126   71127   71128   71129   71133
   71137   71138   71139   71140   71141   71124   71125   71126   71127   71137
   71138   71139   71125   71126   71127   71128   71129   71130   71131   71132
   71133   71134   71135   71136   71137   71138   71139   71126   71127   71128
   71129   71133   71137   71127   71128   71129   71133   71137   71128   71129
   71130   71131   71132   71133   71134   71135   71136   71137   71129   71130
   71131   71132   71133   71134   71135   71136   71130   71131   71132   71133
   71134   71135   71136   71131   71132   71133   71132   71133   71133   71134
   71135   71136   71135   71136   71136       0   71138   71139   71140   71141
   71142   71143   71149   71139   71140   71141   71140   71141   71142   71143
   71144   71145   71146   71149   71150   71151   71141   71142   71143   71149
   71142   71143   71144   71145   71146   71147   71148   71149   71150   71151
   71152   71153   71143   71144   71145   71146   71149   71150   71151   71144
   71145   71146   71147   71148   71149   71150   71151   71145   71146   71147
   71148   71149   71146   71147   71148   71149   71147   71148   71149   71148
       0   71150   71151   71152   71153   71154   71155   71160   71151   71152
   71153   71152   71153   71154   71155   71156   71157   71158   71160   71161
   71162   71153   71154   71155   71160   71154   71155   71156   71157   71158
   71159   71160   71161   71162   71163   71164   71155   71156   71157   71158
   71160   71161   71162   71156   71157   71158   71159   71160   71161   71162
   71157   71158   71159   71160   71158   71159   71160   71159   71160       0
   71161   71162   71163   71164   71165   71166   71179   71162   71163   71164
   71163   71164   71165   71166   71167   71168   71169   71179   71180   71181
   71164   71165   71166   71179   71165   71166   71167   71168   71169   71170
   71171   71175   71179   71180   71181   71182   71183   71166   71167   71168
   71169   71179   71180   71181   71167   71168   71169   71170   71171   71172
   71173   71174   71175   71176   71177   71178   71179   71180   71181   71168
   71169   71170   71171   71175   71179   71169   71170   71171   71175   71179
   71170   71171   71172   71173   71174   71175   71176   71177   71178   71179
   71171   71172   71173   71174   71175   71176   71177   71178   71172   71173
   71174   71175   71176   71177   71178   71173   71174   71175   71174   71175
   71175   71176   71177   71178   71177   71178   71178       0   71180   71181
   71182   71183   71184   71185   71193   71181   71182   71183   71182   71183
   71184   71185   71186   71187   71191   71193   71194   71195   71183   71184
   71185   71193   71184   71185   71186   71187   71188   71189   71190   71191
   71192   71193   71194   71195   71196   71205   71185   71186   71187   71191
   71193   71194   71195   71186   71187   71188   71189   71190   71191   71192
   71193   71194   71195   71187   71188   71189   71190   71191   71192   71193
   71188   71189   71190   71191   71192   71193   71189   71190   71191   71190
   71191   71191   71192   71193       0   71194   71195   71196   71197   71198
   71199   71202   71205   71206   71207   71195   71196   71205   71196   71197
   71198   71199   71200   71201   71202   71203   71204   71205   71206   71207
   71208   71209   71197   71198   71199   71200   71201   71202   71203   71204
   71205   71206   71207   71198   71199   71200   71201   71202   71205   71199
   71200   71201   71202   71205   71200   71201   71202   71203   71204   71205
   71206   71207   71201   71202   71203   71204   71205   71202   71203   71204
   71205   71203   71204   71205   71206   71207   71208   71209   71204   71205
   71206   71207   71205   71206   71207   71206   71207   71208   71209   71210
   71211   71207   71208   71209   71208   71209   71210   71211   71212   71213
   71217   71209   71210   71211   71210   71211   71212   71213   71214   71215
   71216   71217   71218   71219   71211   71212   71213   71217   71212   71213
   71214   71215   71216   71217   71218   71219   71220   71221   71213   71214
   71215   71216   71217   71218   71219   71214   71215   71216   71217   71218
   71219   71215   71216   71217   71216   71217   71217   71218   71219   71220
   71221   71222   71223   71231   71219   71220   71221   71220   71221   71222
   71223   71224   71225   71226   71231   71232   71233   71221   71222   71223
   71231   71222   71223   71224   71225   71226   71227   71228   71231   71232
   71233   71234   71235   71223   71224   71225   71226   71231   71232   71233
   71224   71225   71226   71227   71228   71229   71230   71231   71232   71233
   71225   71226   71227   71228   71231   71226   71227   71228   71231   71227
   71228   71229   71230   71231   71228   71229   71230   71229   71230   71230
       0   71232   71233   71234   71235   71236   71237   71246   71233   71234
   71235   71234   71235   71236   71237   71238   71239   71240   71246   71247
   71248   71235   71236   71237   71246   71236   71237   71238   71239   71240
   71241   71242   71243   71246   71247   71248   71249   71250   71237   71238
   71239   71240   71246   71247   71248   71238   71239   71240   71241   71242
   71243   71244   71245   71246   71247   71248   71239   71240   71241   71242
   71243   71246   71240   71241   71242   71243   71246   71241   71242   71243
   71244   71245   71246   71242   71243   71244   71245   71243   71244   71245
   71244   71245   71245       0   71247   71248   71249   71250   71251   71252
   71258   71248   71249   71250   71249   71250   71251   71252   71253   71254
   71255   71258   71259   71260   71250   71251   71252   71258   71251   71252
   71253   71254   71255   71256   71257   71258   71259   71260   71261   71262
   71252   71253   71254   71255   71258   71259   71260   71253   71254   71255
   71256   71257   71258   71259   71260   71254   71255   71256   71257   71258
   71255   71256   71257   71258   71256   71257   71258   71257       0   71259
   71260   71261   71262   71263   71264   71275   71260   71261   71262   71261
   71262   71263   71264   71265   71266   71267   71275   71276   71277   71262
   71263   71264   71275   71263   71264   71265   71266   71267   71268   71269
   71270   71275   71276   71277   71278   71279   71264   71265   71266   71267
   71275   71276   71277   71265   71266   71267   71268   71269   71270   71271
   71272   71275   71276   71277   71266   71267   71268   71269   71270   71275
   71267   71268   71269   71270   71275   71268   71269   71270   71271   71272
   71273   71274   71275   71269   71270   71271   71272   71270   71271   71272
   71271   71272   71273   71274   71272   71273   71274   71273   71274   71274
       0   71276   71277   71278   71279   71280   71281   71297   71277   71278
   71279   71278   71279   71280   71281   71282   71283   71284   71297   71298
   71299   71279   71280   71281   71297   71280   71281   71282   71283   71284
   71285   71286   71287   71297   71298   71299   71300   71301   71281   71282
   71283   71284   71297   71298   71299   71282   71283   71284   71285   71286
   71287   71288   71289   71290   71297   71298   71299   71283   71284   71285
   71286   71287   71297   71284   71285   71286   71287   71297   71285   71286
   71287   71288   71289   71290   71291   71292   71293   71297   71286   71287
   71288   71289   71290   71287   71288   71289   71290   71288   71289   71290
   71291   71292   71293   71294   71295   71296   71289   71290   71291   71292
   71293   71290   71291   71292   71293   71291   71292   71293   71294   71295
   71296   71292   71293   71294   71295   71296   71293   71294   71295   71296
   71294   71295   71296   71295   71296   71296       0   71298   71299   71300
   71301   71302   71303   71316   71299   71300   71301   71300   71301   71302
   71303   71304   71305   71309   71316   71317   71318   71301   71302   71303
   71316   71302   71303   71304   71305   71306   71307   71308   71309   71310
   71311   71312   71316   71317   71318   71319   71320   71303   71304   71305
   71309   71316   71317   71318   71304   71305   71306   71307   71308   71309
   71310   71311   71312   71313   71314   71315   71316   71317   71318   71305
   71306   71307   71308   71309   71310   71311   71312   71316   71306   71307
   71308   71309   71310   71311   71312   71316   71307   71308   71309   71308
   71309   71309   71310   71311   71312   71313   71314   71315   71316   71311
   71312   71313   71314   71315   71312   71313   71314   71315   71313   71314
   71315   71314   71315   71315       0   71317   71318   71319   71320   71321
   71322   71323   71318   71319   71320   71319   71320   71321   71322   71323
   71324   71325   71320   71321   71322   71323   71321   71322   71323   71324
   71325   71326   71327   71322   71323   71324   71325   71323   71324   71325
   71324   71325   71326   71327   71328   71329   71342   71325   71326   71327
   71326   71327   71328   71329   71330   71331   71335   71342   71343   71344
   71327   71328   71329   71342   71328   71329   71330   71331   71332   71333
   71334   71335   71336   71337   71338   71342   71343   71344   71345   71346
   71329   71330   71331   71335   71342   71343   71344   71330   71331   71332
   71333   71334   71335   71336   71337   71338   71339   71340   71341   71342
   71343   71344   71331   71332   71333   71334   71335   71336   71337   71338
   71342   71332   71333   71334   71335   71336   71337   71338   71342   71333
   71334   71335   71334   71335   71335   71336   71337   71338   71339   71340
   71341   71342   71337   71338   71339   71340   71341   71338   71339   71340
   71341   71339   71340   71341   71340   71341   71341       0   71343   71344
   71345   71346   71347   71348   71357   71344   71345   71346   71345   71346
   71347   71348   71349   71350   71351   71357   71358   71359   71346   71347
   71348   71357   71347   71348   71349   71350   71351   71352   71353   71354
   71357   71358   71359   71360   71361   71348   71349   71350   71351   71357
   71358   71359   71349   71350   71351   71352   71353   71354   71355   71356
   71357   71358   71359   71350   71351   71352   71353   71354   71357   71351
   71352   71353   71354   71357   71352   71353   71354   71355   71356   71357
   71353   71354   71355   71356   71354   71355   71356   71355   71356   71356
       0   71358   71359   71360   71361   71362   71363   71376   71359   71360
   71361   71360   71361   71362   71363   71364   71365   71369   71376   71377
   71378   71361   71362   71363   71376   71362   71363   71364   71365   71366
   71367   71368   71369   71370   71371   71372   71376   71377   71378   71379
   71380   71363   71364   71365   71369   71376   71377   71378   71364   71365
   71366   71367   71368   71369   71370   71371   71372   71373   71374   71375
   71376   71377   71378   71365   71366   71367   71368   71369   71370   71371
   71372   71376   71366   71367   71368   71369   71370   71371   71372   71376
   71367   71368   71369   71368   71369   71369   71370   71371   71372   71373
   71374   71375   71376   71371   71372   71373   71374   71375   71372   71373
   71374   71375   71373   71374   71375   71374   71375   71375       0   71377
   71378   71379   71380   71381   71382   71395   71378   71379   71380   71379
   71380   71381   71382   71383   71384   71388   71395   71396   71397   71380
   71381   71382   71395   71381   71382   71383   71384   71385   71386   71387
   71388   71389   71390   71391   71395   71396   71397   71398   71399   71382
   71383   71384   71388   71395   71396   71397   71383   71384   71385   71386
   71387   71388   71389   71390   71391   71392   71393   71394   71395   71396
   71397   71384   71385   71386   71387   71388   71389   71390   71391   71395
   71385   71386   71387   71388   71389   71390   71391   71395   71386   71387
   71388   71387   71388   71388   71389   71390   71391   71392   71393   71394
   71395   71390   71391   71392   71393   71394   71391   71392   71393   71394
   71392   71393   71394   71393   71394   71394       0   71396   71397   71398
   71399   71400   71401   71417   71397   71398   71399   71398   71399   71400
   71401   71402   71403   71404   71417   71418   71419   71399   71400   71401
   71417   71400   71401   71402   71403   71404   71405   71406   71407   71417
   71418   71419   71420   71421   71401   71402   71403   71404   71417   71418
   71419   71402   71403   71404   71405   71406   71407   71408   71409   71410
   71417   71418   71419   71403   71404   71405   71406   71407   71417   71404
   71405   71406   71407   71417   71405   71406   71407   71408   71409   71410
   71411   71412   71413   71417   71406   71407   71408   71409   71410   71407
   71408   71409   71410   71408   71409   71410   71411   71412   71413   71414
   71415   71416   71409   71410   71411   71412   71413   71410   71411   71412
   71413   71411   71412   71413   71414   71415   71416   71412   71413   71414
   71415   71416   71413   71414   71415   71416   71414   71415   71416   71415
   71416   71416       0   71418   71419   71420   71421   71422   71423   71441
   71419   71420   71421   71420   71421   71422   71423   71424   71425   71426
   71441   71442   71443   71421   71422   71423   71441   71422   71423   71424
   71425   71426   71427   71428   71429   71441   71442   71443   71444   71445
   71423   71424   71425   71426   71441   71442   71443   71424   71425   71426
   71427   71428   71429   71430   71431   71432   71441   71442   71443   71425
   71426   71427   71428   71429   71441   71426   71427   71428   71429   71441
   71427   71428   71429   71430   71431   71432   71433   71434   71441   71428
   71429   71430   71431   71432   71429   71430   71431   71432   71430   71431
   71432   71433   71434   71435   71438   71431   71432   71433   71434   71432
   71433   71434   71433   71434   71435   71436   71437   71438   71439   71440
   71434   71435   71438   71435   71436   71437   71438   71439   71440   71436
   71437   71438   71439   71440   71437   71438   71438   71439   71440   71440
       0   71442   71443   71444   71445   71446   71447   71455   71443   71444
   71445   71444   71445   71446   71447   71448   71449   71453   71455   71456
   71457   71445   71446   71447   71455   71446   71447   71448   71449   71450
   71451   71452   71453   71454   71455   71456   71457   71458   71459   71447
   71448   71449   71453   71455   71456   71457   71448   71449   71450   71451
   71452   71453   71454   71455   71456   71457   71449   71450   71451   71452
   71453   71454   71455   71450   71451   71452   71453   71454   71455   71451
   71452   71453   71452   71453   71453   71454   71455       0   71456   71457
   71458   71459   71460   71461   71474   71457   71458   71459   71458   71459
   71460   71461   71462   71463   71464   71474   71475   71476   71459   71460
   71461   71474   71460   71461   71462   71463   71464   71465   71466   71470
   71474   71475   71476   71477   71478   71461   71462   71463   71464   71474
   71475   71476   71462   71463   71464   71465   71466   71467   71468   71469
   71470   71471   71472   71473   71474   71475   71476   71463   71464   71465
   71466   71470   71474   71464   71465   71466   71470   71474   71465   71466
   71467   71468   71469   71470   71471   71472   71473   71474   71466   71467
   71468   71469   71470   71471   71472   71473   71467   71468   71469   71470
   71471   71472   71473   71468   71469   71470   71469   71470   71470   71471
   71472   71473   71472   71473   71473       0   71475   71476   71477   71478
   71479   71480   71496   71476   71477   71478   71477   71478   71479   71480
   71481   71482   71483   71496   71497   71498   71478   71479   71480   71496
   71479   71480   71481   71482   71483   71484   71485   71486   71496   71497
   71498   71499   71500   71480   71481   71482   71483   71496   71497   71498
   71481   71482   71483   71484   71485   71486   71487   71488   71489   71496
   71497   71498   71482   71483   71484   71485   71486   71496   71483   71484
   71485   71486   71496   71484   71485   71486   71487   71488   71489   71490
   71491   71492   71496   71485   71486   71487   71488   71489   71486   71487
   71488   71489   71487   71488   71489   71490   71491   71492   71493   71494
   71495   71488   71489   71490   71491   71492   71489   71490   71491   71492
   71490   71491   71492   71493   71494   71495   71491   71492   71493   71494
   71495   71492   71493   71494   71495   71493   71494   71495   71494   71495
   71495       0   71497   71498   71499   71500   71501   71502   71515   71498
   71499   71500   71499   71500   71501   71502   71503   71504   71508   71515
   71516   71517   71500   71501   71502   71515   71501   71502   71503   71504
   71505   71506   71507   71508   71509   71510   71511   71515   71516   71517
   71518   71527   71502   71503   71504   71508   71515   71516   71517   71503
   71504   71505   71506   71507   71508   71509   71510   71511   71512   71513
   71514   71515   71516   71517   71504   71505   71506   71507   71508   71509
   71510   71511   71515   71505   71506   71507   71508   71509   71510   71511
   71515   71506   71507   71508   71507   71508   71508   71509   71510   71511
   71512   71513   71514   71515   71510   71511   71512   71513   71514   71511
   71512   71513   71514   71512   71513   71514   71513   71514   71514       0
   71516   71517   71518   71519   71520   71521   71524   71527   71528   71529
   71517   71518   71527   71518   71519   71520   71521   71522   71523   71524
   71525   71526   71527   71528   71529   71530   71531   71519   71520   71521
   71522   71523   71524   71525   71526   71527   71528   71529   71520   71521
   71522   71523   71524   71527   71521   71522   71523   71524   71527   71522
   71523   71524   71525   71526   71527   71528   71529   71523   71524   71525
   71526   71527   71524   71525   71526   71527   71525   71526   71527   71528
   71529   71530   71531   71526   71527   71528   71529   71527   71528   71529
   71528   71529   71530   71531   71532   71533   71529   71530   71531   71530
   71531   71532   71533   71534   71535   71539   71531   71532   71533   71532
   71533   71534   71535   71536   71537   71538   71539   71540   71541   71533
   71534   71535   71539   71534   71535   71536   71537   71538   71539   71540
   71541   71542   71543   71535   71536   71537   71538   71539   71540   71541
   71536   71537   71538   71539   71540   71541   71537   71538   71539   71538
   71539   71539   71540   71541   71542   71543   71544   71545   71556   71541
   71542   71543   71542   71543   71544   71545   71546   71547   71548   71556
   71557   71558   71543   71544   71545   71556   71544   71545   71546   71547
   71548   71549   71550   71551   71556   71557   71558   71559   71560   71545
   71546   71547   71548   71556   71557   71558   71546   71547   71548   71549
   71550   71551   71552   71556   71557   71558   71547   71548   71549   71550
   71551   71556   71548   71549   71550   71551   71556   71549   71550   71551
   71552   71553   71554   71555   71556   71550   71551   71552   71551   71552
   71552   71553   71554   71555   71553   71554   71555   71554   71555   71555
       0   71557   71558   71559   71560   71561   71562   71570   71558   71559
   71560   71559   71560   71561   71562   71563   71564   71568   71570   71571
   71572   71560   71561   71562   71570   71561   71562   71563   71564   71565
   71566   71567   71568   71569   71570   71571   71572   71573   71574   71562
   71563   71564   71568   71570   71571   71572   71563   71564   71565   71566
   71567   71568   71569   71570   71571   71572   71564   71565   71566   71567
   71568   71569   71570   71565   71566   71567   71568   71569   71570   71566
   71567   71568   71567   71568   71568   71569   71570       0   71571   71572
   71573   71574   71575   71576   71589   71572   71573   71574   71573   71574
   71575   71576   71577   71578   71582   71589   71590   71591   71574   71575
   71576   71589   71575   71576   71577   71578   71579   71580   71581   71582
   71583   71584   71585   71589   71590   71591   71592   71593   71576   71577
   71578   71582   71589   71590   71591   71577   71578   71579   71580   71581
   71582   71583   71584   71585   71586   71587   71588   71589   71590   71591
   71578   71579   71580   71581   71582   71583   71584   71585   71589   71579
   71580   71581   71582   71583   71584   71585   71589   71580   71581   71582
   71581   71582   71582   71583   71584   71585   71586   71587   71588   71589
   71584   71585   71586   71587   71588   71585   71586   71587   71588   71586
   71587   71588   71587   71588   71588       0   71590   71591   71592   71593
   71594   71595   71599   71591   71592   71593   71592   71593   71594   71595
   71596   71597   71598   71599   71600   71601   71593   71594   71595   71599
   71594   71595   71596   71597   71598   71599   71600   71601   71602   71603
   71595   71596   71597   71598   71599   71600   71601   71596   71597   71598
   71599   71600   71601   71597   71598   71599   71598   71599   71599   71600
   71601   71602   71603   71604   71605   71621   71601   71602   71603   71602
   71603   71604   71605   71606   71607   71608   71621   71622   71623   71603
   71604   71605   71621   71604   71605   71606   71607   71608   71609   71610
   71611   71621   71622   71623   71624   71625   71605   71606   71607   71608
   71621   71622   71623   71606   71607   71608   71609   71610   71611   71612
   71613   71614   71621   71622   71623   71607   71608   71609   71610   71611
   71621   71608   71609   71610   71611   71621   71609   71610   71611   71612
   71613   71614   71615   71616   71617   71621   71610   71611   71612   71613
   71614   71611   71612   71613   71614   71612   71613   71614   71615   71616
   71617   71618   71619   71620   71613   71614   71615   71616   71617   71614
   71615   71616   71617   71615   71616   71617   71618   71619   71620   71616
   71617   71618   71619   71620   71617   71618   71619   71620   71618   71619
   71620   71619   71620   71620       0   71622   71623   71624   71625   71626
   71627   71635   71623   71624   71625   71624   71625   71626   71627   71628
   71629   71630   71635   71636   71637   71625   71626   71627   71635   71626
   71627   71628   71629   71630   71631   71632   71635   71636   71637   71638
   71639   71627   71628   71629   71630   71635   71636   71637   71628   71629
   71630   71631   71632   71633   71634   71635   71636   71637   71629   71630
   71631   71632   71635   71630   71631   71632   71635   71631   71632   71633
   71634   71635   71632   71633   71634   71633   71634   71634       0   71636
   71637   71638   71639   71640   71641   71645   71637   71638   71639   71638
   71639   71640   71641   71642   71643   71644   71645   71646   71647   71639
   71640   71641   71645   71640   71641   71642   71643   71644   71645   71646
   71647   71648   71649   71641   71642   71643   71644   71645   71646   71647
   71642   71643   71644   71645   71646   71647   71643   71644   71645   71644
   71645   71645   71646   71647   71648   71649   71650   71651   71652   71647
   71648   71649   71648   71649   71650   71651   71652   71653   71654   71649
   71650   71651   71652   71650   71651   71652   71653   71654   71655   71656
   71651   71652   71653   71654   71652   71653   71654   71653   71654   71655
   71656   71657   71658   71668   71654   71655   71656   71655   71656   71657
   71658   71659   71660   71664   71668   71669   71670   71656   71657   71658
   71668   71657   71658   71659   71660   71661   71662   71663   71664   71665
   71666   71667   71668   71669   71670   71671   71672   71658   71659   71660
   71664   71668   71669   71670   71659   71660   71661   71662   71663   71664
   71665   71666   71667   71668   71669   71670   71660   71661   71662   71663
   71664   71665   71666   71667   71668   71661   71662   71663   71664   71665
   71666   71667   71668   71662   71663   71664   71663   71664   71664   71665
   71666   71667   71668   71666   71667   71667       0   71669   71670   71671
   71672   71673   71674   71683   71670   71671   71672   71671   71672   71673
   71674   71675   71676   71677   71683   71684   71685   71672   71673   71674
   71683   71673   71674   71675   71676   71677   71678   71679   71680   71683
   71684   71685   71686   71687   71674   71675   71676   71677   71683   71684
   71685   71675   71676   71677   71678   71679   71680   71681   71682   71683
   71684   71685   71676   71677   71678   71679   71680   71683   71677   71678
   71679   71680   71683   71678   71679   71680   71681   71682   71683   71679
   71680   71681   71682   71680   71681   71682   71681   71682   71682       0
   71684   71685   71686   71687   71688   71689   71690   71685   71686   71687
   71686   71687   71688   71689   71690   71691   71692   71687   71688   71689
   71690   71688   71689   71690   71691   71692   71693   71694   71689   71690
   71691   71692   71690   71691   71692   71691   71692   71693   71694   71695
   71696   71701   71692   71693   71694   71693   71694   71695   71696   71697
   71698   71699   71701   71702   71703   71694   71695   71696   71701   71695
   71696   71697   71698   71699   71700   71701   71702   71703   71704   71705
   71696   71697   71698   71699   71701   71702   71703   71697   71698   71699
   71700   71701   71702   71703   71698   71699   71700   71701   71699   71700
   71701   71700   71701       0   71702   71703   71704   71705   71706   71707
   71720   71703   71704   71705   71704   71705   71706   71707   71708   71709
   71710   71720   71721   71722   71705   71706   71707   71720   71706   71707
   71708   71709   71710   71711   71712   71716   71720   71721   71722   71723
   71724   71707   71708   71709   71710   71720   71721   71722   71708   71709
   71710   71711   71712   71713   71714   71715   71716   71717   71718   71719
   71720   71721   71722   71709   71710   71711   71712   71716   71720   71710
   71711   71712   71716   71720   71711   71712   71713   71714   71715   71716
   71717   71718   71719   71720   71712   71713   71714   71715   71716   71717
   71718   71719   71713   71714   71715   71716   71717   71718   71719   71714
   71715   71716   71715   71716   71716   71717   71718   71719   71718   71719
   71719       0   71721   71722   71723   71724   71725   71726   71739   71722
   71723   71724   71723   71724   71725   71726   71727   71728   71732   71739
   71740   71741   71724   71725   71726   71739   71725   71726   71727   71728
   71729   71730   71731   71732   71733   71734   71735   71739   71740   71741
   71742   71743   71726   71727   71728   71732   71739   71740   71741   71727
   71728   71729   71730   71731   71732   71733   71734   71735   71736   71737
   71738   71739   71740   71741   71728   71729   71730   71731   71732   71733
   71734   71735   71739   71729   71730   71731   71732   71733   71734   71735
   71739   71730   71731   71732   71731   71732   71732   71733   71734   71735
   71736   71737   71738   71739   71734   71735   71736   71737   71738   71735
   71736   71737   71738   71736   71737   71738   71737   71738   71738       0
   71740   71741   71742   71743   71744   71745   71755   71741   71742   71743
   71742   71743   71744   71745   71746   71747   71751   71755   71756   71757
   71743   71744   71745   71755   71744   71745   71746   71747   71748   71749
   71750   71751   71752   71753   71754   71755   71756   71757   71758   71759
   71745   71746   71747   71751   71755   71756   71757   71746   71747   71748
   71749   71750   71751   71752   71753   71754   71755   71756   71757   71747
   71748   71749   71750   71751   71752   71753   71754   71755   71748   71749
   71750   71751   71752   71753   71754   71755   71749   71750   71751   71750
   71751   71751   71752   71753   71754   71755   71753   71754   71754       0
   71756   71757   71758   71759   71760   71761   71770   71757   71758   71759
   71758   71759   71760   71761   71762   71763   71764   71770   71771   71772
   71759   71760   71761   71770   71760   71761   71762   71763   71764   71765
   71766   71767   71770   71771   71772   71773   71774   71761   71762   71763
   71764   71770   71771   71772   71762   71763   71764   71765   71766   71767
   71768   71769   71770   71771   71772   71763   71764   71765   71766   71767
   71770   71764   71765   71766   71767   71770   71765   71766   71767   71768
   71769   71770   71766   71767   71768   71769   71767   71768   71769   71768
   71769   71769       0   71771   71772   71773   71774   71775   71776   71792
   71772   71773   71774   71773   71774   71775   71776   71777   71778   71779
   71792   71793   71794   71774   71775   71776   71792   71775   71776   71777
   71778   71779   71780   71781   71782   71792   71793   71794   71795   71796
   71776   71777   71778   71779   71792   71793   71794   71777   71778   71779
   71780   71781   71782   71783   71784   71785   71792   71793   71794   71778
   71779   71780   71781   71782   71792   71779   71780   71781   71782   71792
   71780   71781   71782   71783   71784   71785   71786   71787   71788   71792
   71781   71782   71783   71784   71785   71782   71783   71784   71785   71783
   71784   71785   71786   71787   71788   71789   71790   71791   71784   71785
   71786   71787   71788   71785   71786   71787   71788   71786   71787   71788
   71789   71790   71791   71787   71788   71789   71790   71791   71788   71789
   71790   71791   71789   71790   71791   71790   71791   71791       0   71793
   71794   71795   71796   71797   71798   71811   71794   71795   71796   71795
   71796   71797   71798   71799   71800   71804   71811   71812   71813   71796
   71797   71798   71811   71797   71798   71799   71800   71801   71802   71803
   71804   71805   71806   71807   71811   71812   71813   71814   71815   71798
   71799   71800   71804   71811   71812   71813   71799   71800   71801   71802
   71803   71804   71805   71806   71807   71808   71809   71810   71811   71812
   71813   71800   71801   71802   71803   71804   71805   71806   71807   71811
   71801   71802   71803   71804   71805   71806   71807   71811   71802   71803
   71804   71803   71804   71804   71805   71806   71807   71808   71809   71810
   71811   71806   71807   71808   71809   71810   71807   71808   71809   71810
   71808   71809   71810   71809   71810   71810       0   71812   71813   71814
   71815   71816   71817   71828   71813   71814   71815   71814   71815   71816
   71817   71818   71819   71820   71828   71829   71830   71815   71816   71817
   71828   71816   71817   71818   71819   71820   71821   71822   71823   71828
   71829   71830   71831   71832   71817   71818   71819   71820   71828   71829
   71830   71818   71819   71820   71821   71822   71823   71824   71828   71829
   71830   71819   71820   71821   71822   71823   71828   71820   71821   71822
   71823   71828   71821   71822   71823   71824   71825   71826   71827   71828
   71822   71823   71824   71823   71824   71824   71825   71826   71827   71825
   71826   71827   71826   71827   71827       0   71829   71830   71831   71832
   71833   71834   71845   71830   71831   71832   71831   71832   71833   71834
   71835   71836   71837   71845   71846   71847   71832   71833   71834   71845
   71833   71834   71835   71836   71837   71838   71839   71840   71845   71846
   71847   71848   71849   71834   71835   71836   71837   71845   71846   71847
   71835   71836   71837   71838   71839   71840   71841   71842   71845   71846
   71847   71836   71837   71838   71839   71840   71845   71837   71838   71839
   71840   71845   71838   71839   71840   71841   71842   71843   71844   71845
   71839   71840   71841   71842   71840   71841   71842   71841   71842   71843
   71844   71842   71843   71844   71843   71844   71844       0   71846   71847
   71848   71849   71850   71851   71856   71847   71848   71849   71848   71849
   71850   71851   71852   71853   71854   71856   71857   71858   71849   71850
   71851   71856   71850   71851   71852   71853   71854   71855   71856   71857
   71858   71859   71860   71851   71852   71853   71854   71856   71857   71858
   71852   71853   71854   71855   71856   71857   71858   71853   71854   71855
   71856   71854   71855   71856   71855   71856       0   71857   71858   71859
   71860   71861   71862   71867   71858   71859   71860   71859   71860   71861
   71862   71863   71864   71865   71867   71868   71869   71860   71861   71862
   71867   71861   71862   71863   71864   71865   71866   71867   71868   71869
   71870   71871   71862   71863   71864   71865   71867   71868   71869   71863
   71864   71865   71866   71867   71868   71869   71864   71865   71866   71867
   71865   71866   71867   71866   71867       0   71868   71869   71870   71871
   71872   71873   71878   71869   71870   71871   71870   71871   71872   71873
   71874   71875   71876   71878   71879   71880   71871   71872   71873   71878
   71872   71873   71874   71875   71876   71877   71878   71879   71880   71881
   71882   71873   71874   71875   71876   71878   71879   71880   71874   71875
   71876   71877   71878   71879   71880   71875   71876   71877   71878   71876
   71877   71878   71877   71878       0   71879   71880   71881   71882   71883
   71884   71893   71880   71881   71882   71881   71882   71883   71884   71885
   71886   71887   71893   71894   71895   71882   71883   71884   71893   71883
   71884   71885   71886   71887   71888   71889   71890   71893   71894   71895
   71896   71897   71884   71885   71886   71887   71893   71894   71895   71885
   71886   71887   71888   71889   71890   71891   71892   71893   71894   71895
   71886   71887   71888   71889   71890   71893   71887   71888   71889   71890
   71893   71888   71889   71890   71891   71892   71893   71889   71890   71891
   71892   71890   71891   71892   71891   71892   71892       0   71894   71895
   71896   71897   71898   71899   71909   71895   71896   71897   71896   71897
   71898   71899   71900   71901   71905   71909   71910   71911   71897   71898
   71899   71909   71898   71899   71900   71901   71902   71903   71904   71905
   71906   71907   71908   71909   71910   71911   71912   71913   71899   71900
   71901   71905   71909   71910   71911   71900   71901   71902   71903   71904
   71905   71906   71907   71908   71909   71910   71911   71901   71902   71903
   71904   71905   71906   71907   71908   71909   71902   71903   71904   71905
   71906   71907   71908   71909   71903   71904   71905   71904   71905   71905
   71906   71907   71908   71909   71907   71908   71908       0   71910   71911
   71912   71913   71914   71915   71916   71911   71912   71913   71912   71913
   71914   71915   71916   71917   71918   71913   71914   71915   71916   71914
   71915   71916   71917   71918   71919   71920   71915   71916   71917   71918
   71916   71917   71918   71917   71918   71919   71920   71921   71922   71937
   71918   71919   71920   71919   71920   71921   71922   71923   71924   71925
   71937   71938   71939   71920   71921   71922   71937   71921   71922   71923
   71924   71925   71926   71935   71937   71938   71939   71940   71941   71922
   71923   71924   71925   71937   71938   71939   71923   71924   71925   71926
   71927   71928   71933   71935   71936   71937   71938   71939   71924   71925
   71926   71935   71937   71925   71926   71935   71937   71926   71927   71928
   71929   71930   71933   71934   71935   71936   71937   71927   71928   71929
   71930   71931   71933   71935   71936   71928   71929   71930   71935   71929
   71930   71931   71932   71933   71934   71935   71930   71931   71933   71931
   71932   71933   71934   71935   71936   71932   71933   71934   71935   71933
   71934   71935   71936   71935   71936   71936       0   71938   71939   71940
   71941   71942   71943   71949   71939   71940   71941   71940   71941   71942
   71943   71944   71945   71946   71949   71950   71951   71941   71942   71943
   71949   71942   71943   71944   71945   71946   71947   71948   71949   71950
   71951   71952   71953   71943   71944   71945   71946   71949   71950   71951
   71944   71945   71946   71947   71948   71949   71950   71951   71945   71946
   71947   71948   71949   71946   71947   71948   71949   71947   71948   71949
   71948       0   71950   71951   71952   71953   71954   71955   71959   71951
   71952   71953   71952   71953   71954   71955   71956   71957   71958   71959
   71960   71961   71953   71954   71955   71959   71954   71955   71956   71957
   71958   71959   71960   71961   71962   71963   71955   71956   71957   71958
   71959   71960   71961   71956   71957   71958   71959   71960   71961   71957
   71958   71959   71958   71959   71959   71960   71961   71962   71963   71964
   71965   71976   71961   71962   71963   71962   71963   71964   71965   71966
   71967   71968   71976   71977   71978   71963   71964   71965   71976   71964
   71965   71966   71967   71968   71969   71970   71971   71976   71977   71978
   71979   71980   71965   71966   71967   71968   71976   71977   71978   71966
   71967   71968   71969   71970   71971   71972   71976   71977   71978   71967
   71968   71969   71970   71971   71976   71968   71969   71970   71971   71976
   71969   71970   71971   71972   71973   71974   71975   71976   71970   71971
   71972   71971   71972   71972   71973   71974   71975   71973   71974   71975
   71974   71975   71975       0   71977   71978   71979   71980   71981   71982
   71986   71978   71979   71980   71979   71980   71981   71982   71983   71984
   71985   71986   71987   71988   71980   71981   71982   71986   71981   71982
   71983   71984   71985   71986   71987   71988   71989   71990   71982   71983
   71984   71985   71986   71987   71988   71983   71984   71985   71986   71987
   71988   71984   71985   71986   71985   71986   71986   71987   71988   71989
   71990   71991   71992   71993   71988   71989   71990   71989   71990   71991
   71992   71993   71994   71995   71990   71991   71992   71993   71991   71992
   71993   71994   71995   71996   71997   71992   71993   71994   71995   71993
   71994   71995   71994   71995   71996   71997   71998   71999   72005   71995
   71996   71997   71996   71997   71998   71999   72000   72001   72002   72005
   72006   72007   71997   71998   71999   72005   71998   71999   72000   72001
   72002   72003   72004   72005   72006   72007   72008   72009   71999   72000
   72001   72002   72005   72006   72007   72000   72001   72002   72003   72004
   72005   72006   72007   72001   72002   72003   72004   72005   72002   72003
   72004   72005   72003   72004   72005   72004       0   72006   72007   72008
   72009   72010   72011   72025   72007   72008   72009   72008   72009   72010
   72011   72012   72013   72014   72025   72026   72027   72009   72010   72011
   72025   72010   72011   72012   72013   72014   72015   72023   72025   72026
   72027   72028   72029   72011   72012   72013   72014   72025   72026   72027
   72012   72013   72014   72015   72016   72017   72021   72023   72024   72025
   72026   72027   72013   72014   72015   72023   72025   72014   72015   72023
   72025   72015   72016   72017   72018   72019   72021   72022   72023   72024
   72025   72016   72017   72018   72019   72020   72021   72023   72024   72017
   72018   72019   72023   72018   72019   72020   72021   72022   72023   72019
   72020   72021   72020   72021   72022   72023   72024   72021   72022   72023
   72022   72023   72024   72023   72024   72024       0   72026   72027   72028
   72029   72030   72031   72041   72027   72028   72029   72028   72029   72030
   72031   72032   72033   72037   72041   72042   72043   72029   72030   72031
   72041   72030   72031   72032   72033   72034   72035   72036   72037   72038
   72039   72040   72041   72042   72043   72044   72045   72031   72032   72033
   72037   72041   72042   72043   72032   72033   72034   72035   72036   72037
   72038   72039   72040   72041   72042   72043   72033   72034   72035   72036
   72037   72038   72039   72040   72041   72034   72035   72036   72037   72038
   72039   72040   72041   72035   72036   72037   72036   72037   72037   72038
   72039   72040   72041   72039   72040   72040       0   72042   72043   72044
   72045   72046   72047   72055   72043   72044   72045   72044   72045   72046
   72047   72048   72049   72050   72055   72056   72057   72045   72046   72047
   72055   72046   72047   72048   72049   72050   72051   72052   72055   72056
   72057   72058   72059   72047   72048   72049   72050   72055   72056   72057
   72048   72049   72050   72051   72052   72053   72054   72055   72056   72057
   72049   72050   72051   72052   72055   72050   72051   72052   72055   72051
   72052   72053   72054   72055   72052   72053   72054   72053   72054   72054
       0   72056   72057   72058   72059   72060   72061   72072   72057   72058
   72059   72058   72059   72060   72061   72062   72063   72064   72072   72073
   72074   72059   72060   72061   72072   72060   72061   72062   72063   72064
   72065   72066   72067   72072   72073   72074   72075   72076   72061   72062
   72063   72064   72072   72073   72074   72062   72063   72064   72065   72066
   72067   72068   72072   72073   72074   72063   72064   72065   72066   72067
   72072   72064   72065   72066   72067   72072   72065   72066   72067   72068
   72069   72070   72071   72072   72066   72067   72068   72067   72068   72068
   72069   72070   72071   72069   72070   72071   72070   72071   72071       0
   72073   72074   72075   72076   72077   72078   72088   72074   72075   72076
   72075   72076   72077   72078   72079   72080   72084   72088   72089   72090
   72076   72077   72078   72088   72077   72078   72079   72080   72081   72082
   72083   72084   72085   72086   72087   72088   72089   72090   72091   72092
   72078   72079   72080   72084   72088   72089   72090   72079   72080   72081
   72082   72083   72084   72085   72086   72087   72088   72089   72090   72080
   72081   72082   72083   72084   72085   72086   72087   72088   72081   72082
   72083   72084   72085   72086   72087   72088   72082   72083   72084   72083
   72084   72084   72085   72086   72087   72088   72086   72087   72087       0
   72089   72090   72091   72092   72093   72094   72103   72090   72091   72092
   72091   72092   72093   72094   72095   72096   72097   72103   72104   72105
   72092   72093   72094   72103   72093   72094   72095   72096   72097   72098
   72099   72100   72103   72104   72105   72106   72107   72094   72095   72096
   72097   72103   72104   72105   72095   72096   72097   72098   72099   72100
   72101   72102   72103   72104   72105   72096   72097   72098   72099   72100
   72103   72097   72098   72099   72100   72103   72098   72099   72100   72101
   72102   72103   72099   72100   72101   72102   72100   72101   72102   72101
   72102   72102       0   72104   72105   72106   72107   72108   72109   72125
   72105   72106   72107   72106   72107   72108   72109   72110   72111   72112
   72125   72126   72127   72107   72108   72109   72125   72108   72109   72110
   72111   72112   72113   72114   72115   72125   72126   72127   72128   72129
   72109   72110   72111   72112   72125   72126   72127   72110   72111   72112
   72113   72114   72115   72116   72117   72118   72125   72126   72127   72111
   72112   72113   72114   72115   72125   72112   72113   72114   72115   72125
   72113   72114   72115   72116   72117   72118   72119   72120   72121   72125
   72114   72115   72116   72117   72118   72115   72116   72117   72118   72116
   72117   72118   72119   72120   72121   72122   72123   72124   72117   72118
   72119   72120   72121   72118   72119   72120   72121   72119   72120   72121
   72122   72123   72124   72120   72121   72122   72123   72124   72121   72122
   72123   72124   72122   72123   72124   72123   72124   72124       0   72126
   72127   72128   72129   72130   72131   72132   72127   72128   72129   72128
   72129   72130   72131   72132   72133   72134   72129   72130   72131   72132
   72130   72131   72132   72133   72134   72135   72136   72131   72132   72133
   72134   72132   72133   72134   72133   72134   72135   72136   72137   72138
   72151   72134   72135   72136   72135   72136   72137   72138   72139   72140
   72144   72151   72152   72153   72136   72137   72138   72151   72137   72138
   72139   72140   72141   72142   72143   72144   72145   72146   72147   72151
   72152   72153   72154   72155   72138   72139   72140   72144   72151   72152
   72153   72139   72140   72141   72142   72143   72144   72145   72146   72147
   72148   72149   72150   72151   72152   72153   72140   72141   72142   72143
   72144   72145   72146   72147   72151   72141   72142   72143   72144   72145
   72146   72147   72151   72142   72143   72144   72143   72144   72144   72145
   72146   72147   72148   72149   72150   72151   72146   72147   72148   72149
   72150   72147   72148   72149   72150   72148   72149   72150   72149   72150
   72150       0   72152   72153   72154   72155   72156   72157   72170   72153
   72154   72155   72154   72155   72156   72157   72158   72159   72163   72170
   72171   72172   72155   72156   72157   72170   72156   72157   72158   72159
   72160   72161   72162   72163   72164   72165   72166   72170   72171   72172
   72173   72174   72157   72158   72159   72163   72170   72171   72172   72158
   72159   72160   72161   72162   72163   72164   72165   72166   72167   72168
   72169   72170   72171   72172   72159   72160   72161   72162   72163   72164
   72165   72166   72170   72160   72161   72162   72163   72164   72165   72166
   72170   72161   72162   72163   72162   72163   72163   72164   72165   72166
   72167   72168   72169   72170   72165   72166   72167   72168   72169   72166
   72167   72168   72169   72167   72168   72169   72168   72169   72169       0
   72171   72172   72173   72174   72175   72176   72182   72172   72173   72174
   72173   72174   72175   72176   72177   72178   72179   72182   72183   72184
   72174   72175   72176   72182   72175   72176   72177   72178   72179   72180
   72181   72182   72183   72184   72185   72194   72176   72177   72178   72179
   72182   72183   72184   72177   72178   72179   72180   72181   72182   72183
   72184   72178   72179   72180   72181   72182   72179   72180   72181   72182
   72180   72181   72182   72181       0   72183   72184   72185   72186   72187
   72188   72191   72194   72195   72196   72184   72185   72194   72185   72186
   72187   72188   72189   72190   72191   72192   72193   72194   72195   72196
   72197   72198   72186   72187   72188   72189   72190   72191   72192   72193
   72194   72195   72196   72187   72188   72189   72190   72191   72194   72188
   72189   72190   72191   72194   72189   72190   72191   72192   72193   72194
   72195   72196   72190   72191   72192   72193   72194   72191   72192   72193
   72194   72192   72193   72194   72195   72196   72197   72198   72193   72194
   72195   72196   72194   72195   72196   72195   72196   72197   72198   72199
   72200   72196   72197   72198   72197   72198   72199   72200   72201   72202
   72210   72198   72199   72200   72199   72200   72201   72202   72203   72204
   72208   72210   72211   72212   72200   72201   72202   72210   72201   72202
   72203   72204   72205   72206   72207   72208   72209   72210   72211   72212
   72213   72214   72202   72203   72204   72208   72210   72211   72212   72203
   72204   72205   72206   72207   72208   72209   72210   72211   72212   72204
   72205   72206   72207   72208   72209   72210   72205   72206   72207   72208
   72209   72210   72206   72207   72208   72207   72208   72208   72209   72210
       0   72211   72212   72213   72214   72215   72216   72232   72212   72213
   72214   72213   72214   72215   72216   72217   72218   72219   72232   72233
   72234   72214   72215   72216   72232   72215   72216   72217   72218   72219
   72220   72221   72222   72232   72233   72234   72235   72236   72216   72217
   72218   72219   72232   72233   72234   72217   72218   72219   72220   72221
   72222   72223   72224   72225   72232   72233   72234   72218   72219   72220
   72221   72222   72232   72219   72220   72221   72222   72232   72220   72221
   72222   72223   72224   72225   72226   72227   72228   72232   72221   72222
   72223   72224   72225   72222   72223   72224   72225   72223   72224   72225
   72226   72227   72228   72229   72230   72231   72224   72225   72226   72227
   72228   72225   72226   72227   72228   72226   72227   72228   72229   72230
   72231   72227   72228   72229   72230   72231   72228   72229   72230   72231
   72229   72230   72231   72230   72231   72231       0   72233   72234   72235
   72236   72237   72238   72248   72234   72235   72236   72235   72236   72237
   72238   72239   72240   72244   72248   72249   72250   72236   72237   72238
   72248   72237   72238   72239   72240   72241   72242   72243   72244   72245
   72246   72247   72248   72249   72250   72251   72252   72238   72239   72240
   72244   72248   72249   72250   72239   72240   72241   72242   72243   72244
   72245   72246   72247   72248   72249   72250   72240   72241   72242   72243
   72244   72245   72246   72247   72248   72241   72242   72243   72244   72245
   72246   72247   72248   72242   72243   72244   72243   72244   72244   72245
   72246   72247   72248   72246   72247   72247       0   72249   72250   72251
   72252   72253   72254   72264   72250   72251   72252   72251   72252   72253
   72254   72255   72256   72260   72264   72265   72266   72252   72253   72254
   72264   72253   72254   72255   72256   72257   72258   72259   72260   72261
   72262   72263   72264   72265   72266   72267   72268   72254   72255   72256
   72260   72264   72265   72266   72255   72256   72257   72258   72259   72260
   72261   72262   72263   72264   72265   72266   72256   72257   72258   72259
   72260   72261   72262   72263   72264   72257   72258   72259   72260   72261
   72262   72263   72264   72258   72259   72260   72259   72260   72260   72261
   72262   72263   72264   72262   72263   72263       0   72265   72266   72267
   72268   72269   72270   72288   72266   72267   72268   72267   72268   72269
   72270   72271   72272   72273   72288   72289   72290   72268   72269   72270
   72288   72269   72270   72271   72272   72273   72274   72275   72276   72288
   72289   72290   72291   72292   72270   72271   72272   72273   72288   72289
   72290   72271   72272   72273   72274   72275   72276   72277   72278   72279
   72288   72289   72290   72272   72273   72274   72275   72276   72288   72273
   72274   72275   72276   72288   72274   72275   72276   72277   72278   72279
   72280   72281   72288   72275   72276   72277   72278   72279   72276   72277
   72278   72279   72277   72278   72279   72280   72281   72282   72285   72278
   72279   72280   72281   72279   72280   72281   72280   72281   72282   72283
   72284   72285   72286   72287   72281   72282   72285   72282   72283   72284
   72285   72286   72287   72283   72284   72285   72286   72287   72284   72285
   72285   72286   72287   72287       0   72289   72290   72291   72292   72293
   72294   72302   72290   72291   72292   72291   72292   72293   72294   72295
   72296   72300   72302   72303   72304   72292   72293   72294   72302   72293
   72294   72295   72296   72297   72298   72299   72300   72301   72302   72303
   72304   72305   72306   72294   72295   72296   72300   72302   72303   72304
   72295   72296   72297   72298   72299   72300   72301   72302   72303   72304
   72296   72297   72298   72299   72300   72301   72302   72297   72298   72299
   72300   72301   72302   72298   72299   72300   72299   72300   72300   72301
   72302       0   72303   72304   72305   72306   72307   72308   72312   72304
   72305   72306   72305   72306   72307   72308   72309   72310   72311   72312
   72313   72314   72306   72307   72308   72312   72307   72308   72309   72310
   72311   72312   72313   72314   72315   72316   72308   72309   72310   72311
   72312   72313   72314   72309   72310   72311   72312   72313   72314   72310
   72311   72312   72311   72312   72312   72313   72314   72315   72316   72317
   72318   72331   72314   72315   72316   72315   72316   72317   72318   72319
   72320   72321   72331   72332   72333   72316   72317   72318   72331   72317
   72318   72319   72320   72321   72322   72323   72327   72331   72332   72333
   72334   72335   72318   72319   72320   72321   72331   72332   72333   72319
   72320   72321   72322   72323   72324   72325   72326   72327   72328   72329
   72330   72331   72332   72333   72320   72321   72322   72323   72327   72331
   72321   72322   72323   72327   72331   72322   72323   72324   72325   72326
   72327   72328   72329   72330   72331   72323   72324   72325   72326   72327
   72328   72329   72330   72324   72325   72326   72327   72328   72329   72330
   72325   72326   72327   72326   72327   72327   72328   72329   72330   72329
   72330   72330       0   72332   72333   72334   72335   72336   72337   72350
   72333   72334   72335   72334   72335   72336   72337   72338   72339   72340
   72350   72351   72352   72335   72336   72337   72350   72336   72337   72338
   72339   72340   72341   72342   72346   72350   72351   72352   72353   72354
   72337   72338   72339   72340   72350   72351   72352   72338   72339   72340
   72341   72342   72343   72344   72345   72346   72347   72348   72349   72350
   72351   72352   72339   72340   72341   72342   72346   72350   72340   72341
   72342   72346   72350   72341   72342   72343   72344   72345   72346   72347
   72348   72349   72350   72342   72343   72344   72345   72346   72347   72348
   72349   72343   72344   72345   72346   72347   72348   72349   72344   72345
   72346   72345   72346   72346   72347   72348   72349   72348   72349   72349
       0   72351   72352   72353   72354   72355   72356   72362   72352   72353
   72354   72353   72354   72355   72356   72357   72358   72359   72362   72363
   72364   72354   72355   72356   72362   72355   72356   72357   72358   72359
   72360   72361   72362   72363   72364   72365   72366   72356   72357   72358
   72359   72362   72363   72364   72357   72358   72359   72360   72361   72362
   72363   72364   72358   72359   72360   72361   72362   72359   72360   72361
   72362   72360   72361   72362   72361       0   72363   72364   72365   72366
   72367   72368   72372   72364   72365   72366   72365   72366   72367   72368
   72369   72370   72371   72372   72373   72374   72366   72367   72368   72372
   72367   72368   72369   72370   72371   72372   72373   72374   72375   72376
   72368   72369   72370   72371   72372   72373   72374   72369   72370   72371
   72372   72373   72374   72370   72371   72372   72371   72372   72372   72373
   72374   72375   72376   72377   72378   72382   72374   72375   72376   72375
   72376   72377   72378   72379   72380   72381   72382   72383   72384   72376
   72377   72378   72382   72377   72378   72379   72380   72381   72382   72383
   72384   72385   72386   72378   72379   72380   72381   72382   72383   72384
   72379   72380   72381   72382   72383   72384   72380   72381   72382   72381
   72382   72382   72383   72384   72385   72386   72387   72388   72389   72384
   72385   72386   72385   72386   72387   72388   72389   72390   72391   72386
   72387   72388   72389   72387   72388   72389   72390   72391   72392   72393
   72388   72389   72390   72391   72389   72390   72391   72390   72391   72392
   72393   72394   72395   72405   72391   72392   72393   72392   72393   72394
   72395   72396   72397   72401   72405   72406   72407   72393   72394   72395
   72405   72394   72395   72396   72397   72398   72399   72400   72401   72402
   72403   72404   72405   72406   72407   72408   72409   72395   72396   72397
   72401   72405   72406   72407   72396   72397   72398   72399   72400   72401
   72402   72403   72404   72405   72406   72407   72397   72398   72399   72400
   72401   72402   72403   72404   72405   72398   72399   72400   72401   72402
   72403   72404   72405   72399   72400   72401   72400   72401   72401   72402
   72403   72404   72405   72403   72404   72404       0   72406   72407   72408
   72409   72410   72411   72415   72407   72408   72409   72408   72409   72410
   72411   72412   72413   72414   72415   72416   72417   72409   72410   72411
   72415   72410   72411   72412   72413   72414   72415   72416   72417   72418
   72419   72411   72412   72413   72414   72415   72416   72417   72412   72413
   72414   72415   72416   72417   72413   72414   72415   72414   72415   72415
   72416   72417   72418   72419   72420   72421   72426   72417   72418   72419
   72418   72419   72420   72421   72422   72423   72424   72426   72427   72428
   72419   72420   72421   72426   72420   72421   72422   72423   72424   72425
   72426   72427   72428   72429   72430   72421   72422   72423   72424   72426
   72427   72428   72422   72423   72424   72425   72426   72427   72428   72423
   72424   72425   72426   72424   72425   72426   72425   72426       0   72427
   72428   72429   72430   72431   72432   72445   72428   72429   72430   72429
   72430   72431   72432   72433   72434   72435   72445   72446   72447   72430
   72431   72432   72445   72431   72432   72433   72434   72435   72436   72437
   72441   72445   72446   72447   72448   72449   72432   72433   72434   72435
   72445   72446   72447   72433   72434   72435   72436   72437   72438   72439
   72440   72441   72442   72443   72444   72445   72446   72447   72434   72435
   72436   72437   72441   72445   72435   72436   72437   72441   72445   72436
   72437   72438   72439   72440   72441   72442   72443   72444   72445   72437
   72438   72439   72440   72441   72442   72443   72444   72438   72439   72440
   72441   72442   72443   72444   72439   72440   72441   72440   72441   72441
   72442   72443   72444   72443   72444   72444       0   72446   72447   72448
   72449   72450   72451   72464   72447   72448   72449   72448   72449   72450
   72451   72452   72453   72454   72464   72465   72466   72449   72450   72451
   72464   72450   72451   72452   72453   72454   72455   72456   72460   72464
   72465   72466   72467   72468   72451   72452   72453   72454   72464   72465
   72466   72452   72453   72454   72455   72456   72457   72458   72459   72460
   72461   72462   72463   72464   72465   72466   72453   72454   72455   72456
   72460   72464   72454   72455   72456   72460   72464   72455   72456   72457
   72458   72459   72460   72461   72462   72463   72464   72456   72457   72458
   72459   72460   72461   72462   72463   72457   72458   72459   72460   72461
   72462   72463   72458   72459   72460   72459   72460   72460   72461   72462
   72463   72462   72463   72463       0   72465   72466   72467   72468   72469
   72470   72478   72466   72467   72468   72467   72468   72469   72470   72471
   72472   72476   72478   72479   72480   72468   72469   72470   72478   72469
   72470   72471   72472   72473   72474   72475   72476   72477   72478   72479
   72480   72481   72482   72470   72471   72472   72476   72478   72479   72480
   72471   72472   72473   72474   72475   72476   72477   72478   72479   72480
   72472   72473   72474   72475   72476   72477   72478   72473   72474   72475
   72476   72477   72478   72474   72475   72476   72475   72476   72476   72477
   72478       0   72479   72480   72481   72482   72483   72484   72492   72480
   72481   72482   72481   72482   72483   72484   72485   72486   72490   72492
   72493   72494   72482   72483   72484   72492   72483   72484   72485   72486
   72487   72488   72489   72490   72491   72492   72493   72494   72495   72496
   72484   72485   72486   72490   72492   72493   72494   72485   72486   72487
   72488   72489   72490   72491   72492   72493   72494   72486   72487   72488
   72489   72490   72491   72492   72487   72488   72489   72490   72491   72492
   72488   72489   72490   72489   72490   72490   72491   72492       0   72493
   72494   72495   72496   72497   72498   72502   72494   72495   72496   72495
   72496   72497   72498   72499   72500   72501   72502   72503   72504   72496
   72497   72498   72502   72497   72498   72499   72500   72501   72502   72503
   72504   72505   72506   72498   72499   72500   72501   72502   72503   72504
   72499   72500   72501   72502   72503   72504   72500   72501   72502   72501
   72502   72502   72503   72504   72505   72506   72507   72508   72517   72504
   72505   72506   72505   72506   72507   72508   72509   72510   72511   72517
   72518   72519   72506   72507   72508   72517   72507   72508   72509   72510
   72511   72512   72513   72514   72517   72518   72519   72520   72521   72508
   72509   72510   72511   72517   72518   72519   72509   72510   72511   72512
   72513   72514   72515   72516   72517   72518   72519   72510   72511   72512
   72513   72514   72517   72511   72512   72513   72514   72517   72512   72513
   72514   72515   72516   72517   72513   72514   72515   72516   72514   72515
   72516   72515   72516   72516       0   72518   72519   72520   72521   72522
   72523   72533   72519   72520   72521   72520   72521   72522   72523   72524
   72525   72529   72533   72534   72535   72521   72522   72523   72533   72522
   72523   72524   72525   72526   72527   72528   72529   72530   72531   72532
   72533   72534   72535   72536   72537   72523   72524   72525   72529   72533
   72534   72535   72524   72525   72526   72527   72528   72529   72530   72531
   72532   72533   72534   72535   72525   72526   72527   72528   72529   72530
   72531   72532   72533   72526   72527   72528   72529   72530   72531   72532
   72533   72527   72528   72529   72528   72529   72529   72530   72531   72532
   72533   72531   72532   72532       0   72534   72535   72536   72537   72538
   72539   72549   72535   72536   72537   72536   72537   72538   72539   72540
   72541   72545   72549   72550   72551   72537   72538   72539   72549   72538
   72539   72540   72541   72542   72543   72544   72545   72546   72547   72548
   72549   72550   72551   72552   72553   72539   72540   72541   72545   72549
   72550   72551   72540   72541   72542   72543   72544   72545   72546   72547
   72548   72549   72550   72551   72541   72542   72543   72544   72545   72546
   72547   72548   72549   72542   72543   72544   72545   72546   72547   72548
   72549   72543   72544   72545   72544   72545   72545   72546   72547   72548
   72549   72547   72548   72548       0   72550   72551   72552   72553   72554
   72555   72565   72551   72552   72553   72552   72553   72554   72555   72556
   72557   72561   72565   72566   72567   72553   72554   72555   72565   72554
   72555   72556   72557   72558   72559   72560   72561   72562   72563   72564
   72565   72566   72567   72568   72569   72555   72556   72557   72561   72565
   72566   72567   72556   72557   72558   72559   72560   72561   72562   72563
   72564   72565   72566   72567   72557   72558   72559   72560   72561   72562
   72563   72564   72565   72558   72559   72560   72561   72562   72563   72564
   72565   72559   72560   72561   72560   72561   72561   72562   72563   72564
   72565   72563   72564   72564       0   72566   72567   72568   72569   72570
   72571   72579   72567   72568   72569   72568   72569   72570   72571   72572
   72573   72577   72579   72580   72581   72569   72570   72571   72579   72570
   72571   72572   72573   72574   72575   72576   72577   72578   72579   72580
   72581   72582   72583   72571   72572   72573   72577   72579   72580   72581
   72572   72573   72574   72575   72576   72577   72578   72579   72580   72581
   72573   72574   72575   72576   72577   72578   72579   72574   72575   72576
   72577   72578   72579   72575   72576   72577   72576   72577   72577   72578
   72579       0   72580   72581   72582   72583   72584   72585   72594   72581
   72582   72583   72582   72583   72584   72585   72586   72587   72588   72594
   72595   72596   72583   72584   72585   72594   72584   72585   72586   72587
   72588   72589   72590   72591   72594   72595   72596   72597   72598   72585
   72586   72587   72588   72594   72595   72596   72586   72587   72588   72589
   72590   72591   72592   72593   72594   72595   72596   72587   72588   72589
   72590   72591   72594   72588   72589   72590   72591   72594   72589   72590
   72591   72592   72593   72594   72590   72591   72592   72593   72591   72592
   72593   72592   72593   72593       0   72595   72596   72597   72598   72599
   72600   72613   72596   72597   72598   72597   72598   72599   72600   72601
   72602   72606   72613   72614   72615   72598   72599   72600   72613   72599
   72600   72601   72602   72603   72604   72605   72606   72607   72608   72609
   72613   72614   72615   72616   72625   72600   72601   72602   72606   72613
   72614   72615   72601   72602   72603   72604   72605   72606   72607   72608
   72609   72610   72611   72612   72613   72614   72615   72602   72603   72604
   72605   72606   72607   72608   72609   72613   72603   72604   72605   72606
   72607   72608   72609   72613   72604   72605   72606   72605   72606   72606
   72607   72608   72609   72610   72611   72612   72613   72608   72609   72610
   72611   72612   72609   72610   72611   72612   72610   72611   72612   72611
   72612   72612       0   72614   72615   72616   72617   72618   72619   72622
   72625   72626   72627   72615   72616   72625   72616   72617   72618   72619
   72620   72621   72622   72623   72624   72625   72626   72627   72628   72629
   72617   72618   72619   72620   72621   72622   72623   72624   72625   72626
   72627   72618   72619   72620   72621   72622   72625   72619   72620   72621
   72622   72625   72620   72621   72622   72623   72624   72625   72626   72627
   72621   72622   72623   72624   72625   72622   72623   72624   72625   72623
   72624   72625   72626   72627   72628   72629   72624   72625   72626   72627
   72625   72626   72627   72626   72627   72628   72629   72630   72631   72627
   72628   72629   72628   72629   72630   72631   72632   72633   72649   72629
   72630   72631   72630   72631   72632   72633   72634   72635   72636   72649
   72650   72651   72631   72632   72633   72649   72632   72633   72634   72635
   72636   72637   72638   72639   72649   72650   72651   72652   72653   72633
   72634   72635   72636   72649   72650   72651   72634   72635   72636   72637
   72638   72639   72640   72641   72642   72649   72650   72651   72635   72636
   72637   72638   72639   72649   72636   72637   72638   72639   72649   72637
   72638   72639   72640   72641   72642   72643   72644   72645   72649   72638
   72639   72640   72641   72642   72639   72640   72641   72642   72640   72641
   72642   72643   72644   72645   72646   72647   72648   72641   72642   72643
   72644   72645   72642   72643   72644   72645   72643   72644   72645   72646
   72647   72648   72644   72645   72646   72647   72648   72645   72646   72647
   72648   72646   72647   72648   72647   72648   72648       0   72650   72651
   72652   72653   72654   72655   72664   72651   72652   72653   72652   72653
   72654   72655   72656   72657   72658   72664   72665   72666   72653   72654
   72655   72664   72654   72655   72656   72657   72658   72659   72660   72661
   72664   72665   72666   72655   72656   72657   72658   72664   72665   72666
   72656   72657   72658   72659   72660   72661   72662   72663   72664   72665
   72666   72657   72658   72659   72660   72661   72664   72658   72659   72660
   72661   72664   72659   72660   72661   72662   72663   72664   72660   72661
   72662   72663   72661   72662   72663   72662   72663   72663       0   72665
   72666   72666       0   72668   72669   72670   72671   72672   72669   72670
   72671   72672   72673   72674   72675   72670   72671   72672   72671   72672
   72672   72673   72674   72675   72676   72673   72674   72675   72676   72677
   72678   72679   72674   72675   72676   72675   72676   72676   72677   72678
   72679   72680   72677   72678   72679   72680   72681   72682   72683   72678
   72679   72680   72679   72680   72680   72681   72682   72683   72684   72685
   72702   72681   72682   72683   72684   72685   72686   72702   72703   72704
   72706   72682   72683   72684   72685   72702   72683   72684   72685   72702
   72684   72685   72686   72687   72688   72702   72703   72704   72705   72706
   72707   72708   72685   72686   72702   72703   72704   72706   72686   72687
   72688   72689   72701   72702   72703   72704   72706   72707   72708   72687
   72688   72689   72690   72691   72692   72700   72701   72702   72703   72704
   72706   72707   72708   72709   72688   72689   72701   72702   72706   72707
   72708   72689   72690   72691   72692   72693   72698   72700   72701   72702
   72706   72707   72708   72690   72691   72692   72693   72700   72701   72706
   72691   72692   72701   72692   72693   72694   72697   72700   72701   72693
   72694   72695   72696   72697   72698   72700   72701   72694   72695   72696
   72697   72698   72699   72700   72701   72695   72696   72697   72698   72701
   72696   72697   72697   72698   72699   72700   72701   72699   72700   72701
   72700   72701   72701   72706   72703   72704   72705   72706   72707   72708
   72709   72704   72705   72706   72707   72708   72705   72706   72707   72708
   72706   72707   72708   72709   72708   72709   72709       0       0       0
   72713   72714   72715   72716   72717   72718   72719   72720   72721   72722
   72723   72724   72714   72715   72716   72717   72718   72722   72715   72716
   72717   72718   72722   72716   72717   72718   72722   72717   72718   72719
   72720   72721   72722   72723   72724   72725   72726   72718   72719   72720
   72721   72722   72723   72724   72719   72720   72721   72722   72723   72724
   72720   72721   72722   72721   72722   72722   72723   72724   72725   72726
   72727   72728   72744   72724   72725   72726   72725   72726   72727   72728
   72729   72730   72731   72744   72745   72746   72726   72727   72728   72744
   72727   72728   72729   72730   72731   72732   72733   72734   72744   72745
   72746   72747   72748   72728   72729   72730   72731   72744   72745   72746
   72729   72730   72731   72732   72733   72734   72735   72736   72737   72744
   72745   72746   72730   72731   72732   72733   72734   72744   72731   72732
   72733   72734   72744   72732   72733   72734   72735   72736   72737   72738
   72739   72740   72744   72733   72734   72735   72736   72737   72734   72735
   72736   72737   72735   72736   72737   72738   72739   72740   72741   72742
   72743   72736   72737   72738   72739   72740   72737   72738   72739   72740
   72738   72739   72740   72741   72742   72743   72739   72740   72741   72742
   72743   72740   72741   72742   72743   72741   72742   72743   72742   72743
   72743       0   72745   72746   72747   72748   72749   72750   72756   72746
   72747   72748   72747   72748   72749   72750   72751   72752   72753   72756
   72757   72758   72748   72749   72750   72756   72749   72750   72751   72752
   72753   72754   72755   72756   72757   72758   72759   72760   72750   72751
   72752   72753   72756   72757   72758   72751   72752   72753   72754   72755
   72756   72757   72758   72752   72753   72754   72755   72756   72753   72754
   72755   72756   72754   72755   72756   72755       0   72757   72758   72759
   72760   72761   72762   72772   72758   72759   72760   72759   72760   72761
   72762   72763   72764   72768   72772   72773   72774   72760   72761   72762
   72772   72761   72762   72763   72764   72765   72766   72767   72768   72769
   72770   72771   72772   72773   72774   72775   72776   72762   72763   72764
   72768   72772   72773   72774   72763   72764   72765   72766   72767   72768
   72769   72770   72771   72772   72773   72774   72764   72765   72766   72767
   72768   72769   72770   72771   72772   72765   72766   72767   72768   72769
   72770   72771   72772   72766   72767   72768   72767   72768   72768   72769
   72770   72771   72772   72770   72771   72771       0   72773   72774   72775
   72776   72777   72778   72794   72774   72775   72776   72775   72776   72777
   72778   72779   72780   72781   72794   72795   72796   72776   72777   72778
   72794   72777   72778   72779   72780   72781   72782   72783   72784   72794
   72795   72796   72797   72798   72778   72779   72780   72781   72794   72795
   72796   72779   72780   72781   72782   72783   72784   72785   72786   72787
   72794   72795   72796   72780   72781   72782   72783   72784   72794   72781
   72782   72783   72784   72794   72782   72783   72784   72785   72786   72787
   72788   72789   72790   72794   72783   72784   72785   72786   72787   72784
   72785   72786   72787   72785   72786   72787   72788   72789   72790   72791
   72792   72793   72786   72787   72788   72789   72790   72787   72788   72789
   72790   72788   72789   72790   72791   72792   72793   72789   72790   72791
   72792   72793   72790   72791   72792   72793   72791   72792   72793   72792
   72793   72793       0   72795   72796   72797   72798   72799   72800   72814
   72796   72797   72798   72797   72798   72799   72800   72801   72802   72803
   72814   72815   72816   72798   72799   72800   72814   72799   72800   72801
   72802   72803   72804   72812   72814   72815   72816   72817   72818   72800
   72801   72802   72803   72814   72815   72816   72801   72802   72803   72804
   72805   72806   72810   72812   72813   72814   72815   72816   72802   72803
   72804   72812   72814   72803   72804   72812   72814   72804   72805   72806
   72807   72808   72810   72811   72812   72813   72814   72805   72806   72807
   72808   72809   72810   72812   72813   72806   72807   72808   72812   72807
   72808   72809   72810   72811   72812   72808   72809   72810   72809   72810
   72811   72812   72813   72810   72811   72812   72811   72812   72813   72812
   72813   72813       0   72815   72816   72817   72818   72819   72820   72821
   72816   72817   72818   72817   72818   72819   72820   72821   72822   72823
   72818   72819   72820   72821   72819   72820   72821   72822   72823   72824
   72825   72820   72821   72822   72823   72821   72822   72823   72822   72823
   72824   72825   72826   72827   72831   72823   72824   72825   72824   72825
   72826   72827   72828   72829   72830   72831   72832   72833   72825   72826
   72827   72831   72826   72827   72828   72829   72830   72831   72832   72833
   72834   72835   72827   72828   72829   72830   72831   72832   72833   72828
   72829   72830   72831   72832   72833   72829   72830   72831   72830   72831
   72831   72832   72833   72834   72835   72836   72837   72843   72833   72834
   72835   72834   72835   72836   72837   72838   72839   72840   72843   72844
   72845   72835   72836   72837   72843   72836   72837   72838   72839   72840
   72841   72842   72843   72844   72845   72846   72847   72837   72838   72839
   72840   72843   72844   72845   72838   72839   72840   72841   72842   72843
   72844   72845   72839   72840   72841   72842   72843   72840   72841   72842
   72843   72841   72842   72843   72842       0   72844   72845   72846   72847
   72848   72849   72853   72845   72846   72847   72846   72847   72848   72849
   72850   72851   72852   72853   72854   72855   72847   72848   72849   72853
   72848   72849   72850   72851   72852   72853   72854   72855   72856   72857
   72849   72850   72851   72852   72853   72854   72855   72850   72851   72852
   72853   72854   72855   72851   72852   72853   72852   72853   72853   72854
   72855   72856   72857   72858   72859   72877   72855   72856   72857   72856
   72857   72858   72859   72860   72861   72862   72877   72878   72879   72857
   72858   72859   72877   72858   72859   72860   72861   72862   72863   72864
   72865   72877   72878   72879   72880   72881   72859   72860   72861   72862
   72877   72878   72879   72860   72861   72862   72863   72864   72865   72866
   72867   72868   72877   72878   72879   72861   72862   72863   72864   72865
   72877   72862   72863   72864   72865   72877   72863   72864   72865   72866
   72867   72868   72869   72870   72877   72864   72865   72866   72867   72868
   72865   72866   72867   72868   72866   72867   72868   72869   72870   72871
   72874   72867   72868   72869   72870   72868   72869   72870   72869   72870
   72871   72872   72873   72874   72875   72876   72870   72871   72874   72871
   72872   72873   72874   72875   72876   72872   72873   72874   72875   72876
   72873   72874   72874   72875   72876   72876       0   72878   72879   72880
   72881   72882   72883   72887   72879   72880   72881   72880   72881   72882
   72883   72884   72885   72886   72887   72888   72889   72881   72882   72883
   72887   72882   72883   72884   72885   72886   72887   72888   72889   72890
   72891   72883   72884   72885   72886   72887   72888   72889   72884   72885
   72886   72887   72888   72889   72885   72886   72887   72886   72887   72887
   72888   72889   72890   72891   72892   72893   72906   72889   72890   72891
   72890   72891   72892   72893   72894   72895   72896   72906   72907   72908
   72891   72892   72893   72906   72892   72893   72894   72895   72896   72897
   72898   72902   72906   72907   72908   72909   72910   72893   72894   72895
   72896   72906   72907   72908   72894   72895   72896   72897   72898   72899
   72900   72901   72902   72903   72904   72905   72906   72907   72908   72895
   72896   72897   72898   72902   72906   72896   72897   72898   72902   72906
   72897   72898   72899   72900   72901   72902   72903   72904   72905   72906
   72898   72899   72900   72901   72902   72903   72904   72905   72899   72900
   72901   72902   72903   72904   72905   72900   72901   72902   72901   72902
   72902   72903   72904   72905   72904   72905   72905       0   72907   72908
   72909   72910   72911   72912   72923   72908   72909   72910   72909   72910
   72911   72912   72913   72914   72915   72923   72924   72925   72910   72911
   72912   72923   72911   72912   72913   72914   72915   72916   72917   72918
   72923   72924   72925   72926   72927   72912   72913   72914   72915   72923
   72924   72925   72913   72914   72915   72916   72917   72918   72919   72923
   72924   72925   72914   72915   72916   72917   72918   72923   72915   72916
   72917   72918   72923   72916   72917   72918   72919   72920   72921   72922
   72923   72917   72918   72919   72918   72919   72919   72920   72921   72922
   72920   72921   72922   72921   72922   72922       0   72924   72925   72926
   72927   72928   72929   72942   72925   72926   72927   72926   72927   72928
   72929   72930   72931   72932   72942   72943   72944   72927   72928   72929
   72942   72928   72929   72930   72931   72932   72933   72934   72938   72942
   72943   72944   72945   72946   72929   72930   72931   72932   72942   72943
   72944   72930   72931   72932   72933   72934   72935   72936   72937   72938
   72939   72940   72941   72942   72943   72944   72931   72932   72933   72934
   72938   72942   72932   72933   72934   72938   72942   72933   72934   72935
   72936   72937   72938   72939   72940   72941   72942   72934   72935   72936
   72937   72938   72939   72940   72941   72935   72936   72937   72938   72939
   72940   72941   72936   72937   72938   72937   72938   72938   72939   72940
   72941   72940   72941   72941       0   72943   72944   72945   72946   72947
   72948   72959   72944   72945   72946   72945   72946   72947   72948   72949
   72950   72951   72959   72960   72961   72946   72947   72948   72959   72947
   72948   72949   72950   72951   72952   72953   72954   72959   72960   72961
   72962   72963   72948   72949   72950   72951   72959   72960   72961   72949
   72950   72951   72952   72953   72954   72955   72956   72959   72960   72961
   72950   72951   72952   72953   72954   72959   72951   72952   72953   72954
   72959   72952   72953   72954   72955   72956   72957   72958   72959   72953
   72954   72955   72956   72954   72955   72956   72955   72956   72957   72958
   72956   72957   72958   72957   72958   72958       0   72960   72961   72962
   72963   72964   72965   72966   72961   72962   72963   72962   72963   72964
   72965   72966   72967   72968   72963   72964   72965   72966   72964   72965
   72966   72967   72968   72969   72970   72965   72966   72967   72968   72966
   72967   72968   72967   72968   72969   72970   72971   72972   72982   72968
   72969   72970   72969   72970   72971   72972   72973   72974   72978   72982
   72983   72984   72970   72971   72972   72982   72971   72972   72973   72974
   72975   72976   72977   72978   72979   72980   72981   72982   72983   72984
   72985   72986   72972   72973   72974   72978   72982   72983   72984   72973
   72974   72975   72976   72977   72978   72979   72980   72981   72982   72983
   72984   72974   72975   72976   72977   72978   72979   72980   72981   72982
   72975   72976   72977   72978   72979   72980   72981   72982   72976   72977
   72978   72977   72978   72978   72979   72980   72981   72982   72980   72981
   72981       0   72983   72984   72985   72986   72987   72988   72994   72984
   72985   72986   72985   72986   72987   72988   72989   72990   72991   72994
   72995   72996   72986   72987   72988   72994   72987   72988   72989   72990
   72991   72992   72993   72994   72995   72996   72997   72998   72988   72989
   72990   72991   72994   72995   72996   72989   72990   72991   72992   72993
   72994   72995   72996   72990   72991   72992   72993   72994   72991   72992
   72993   72994   72992   72993   72994   72993       0   72995   72996   72997
   72998   72999   73000   73013   72996   72997   72998   72997   72998   72999
   73000   73001   73002   73003   73013   73014   73015   72998   72999   73000
   73013   72999   73000   73001   73002   73003   73004   73005   73009   73013
   73014   73015   73016   73017   73000   73001   73002   73003   73013   73014
   73015   73001   73002   73003   73004   73005   73006   73007   73008   73009
   73010   73011   73012   73013   73014   73015   73002   73003   73004   73005
   73009   73013   73003   73004   73005   73009   73013   73004   73005   73006
   73007   73008   73009   73010   73011   73012   73013   73005   73006   73007
   73008   73009   73010   73011   73012   73006   73007   73008   73009   73010
   73011   73012   73007   73008   73009   73008   73009   73009   73010   73011
   73012   73011   73012   73012       0   73014   73015   73016   73017   73018
   73019   73032   73015   73016   73017   73016   73017   73018   73019   73020
   73021   73022   73032   73033   73034   73017   73018   73019   73032   73018
   73019   73020   73021   73022   73023   73024   73028   73032   73033   73034
   73035   73036   73019   73020   73021   73022   73032   73033   73034   73020
   73021   73022   73023   73024   73025   73026   73027   73028   73029   73030
   73031   73032   73033   73034   73021   73022   73023   73024   73028   73032
   73022   73023   73024   73028   73032   73023   73024   73025   73026   73027
   73028   73029   73030   73031   73032   73024   73025   73026   73027   73028
   73029   73030   73031   73025   73026   73027   73028   73029   73030   73031
   73026   73027   73028   73027   73028   73028   73029   73030   73031   73030
   73031   73031       0   73033   73034   73035   73036   73037   73038   73042
   73034   73035   73036   73035   73036   73037   73038   73039   73040   73041
   73042   73043   73044   73036   73037   73038   73042   73037   73038   73039
   73040   73041   73042   73043   73044   73045   73046   73038   73039   73040
   73041   73042   73043   73044   73039   73040   73041   73042   73043   73044
   73040   73041   73042   73041   73042   73042   73043   73044   73045   73046
   73047   73048   73054   73044   73045   73046   73045   73046   73047   73048
   73049   73050   73051   73054   73055   73056   73046   73047   73048   73054
   73047   73048   73049   73050   73051   73052   73053   73054   73055   73056
   73057   73058   73048   73049   73050   73051   73054   73055   73056   73049
   73050   73051   73052   73053   73054   73055   73056   73050   73051   73052
   73053   73054   73051   73052   73053   73054   73052   73053   73054   73053
       0   73055   73056   73057   73058   73059   73060   73064   73056   73057
   73058   73057   73058   73059   73060   73061   73062   73063   73064   73065
   73066   73058   73059   73060   73064   73059   73060   73061   73062   73063
   73064   73065   73066   73067   73068   73060   73061   73062   73063   73064
   73065   73066   73061   73062   73063   73064   73065   73066   73062   73063
   73064   73063   73064   73064   73065   73066   73067   73068   73069   73070
   73080   73066   73067   73068   73067   73068   73069   73070   73071   73072
   73076   73080   73081   73082   73068   73069   73070   73080   73069   73070
   73071   73072   73073   73074   73075   73076   73077   73078   73079   73080
   73081   73082   73083   73084   73070   73071   73072   73076   73080   73081
   73082   73071   73072   73073   73074   73075   73076   73077   73078   73079
   73080   73081   73082   73072   73073   73074   73075   73076   73077   73078
   73079   73080   73073   73074   73075   73076   73077   73078   73079   73080
   73074   73075   73076   73075   73076   73076   73077   73078   73079   73080
   73078   73079   73079       0   73081   73082   73083   73084   73085   73086
   73090   73082   73083   73084   73083   73084   73085   73086   73087   73088
   73089   73090   73091   73092   73084   73085   73086   73090   73085   73086
   73087   73088   73089   73090   73091   73092   73093   73094   73086   73087
   73088   73089   73090   73091   73092   73087   73088   73089   73090   73091
   73092   73088   73089   73090   73089   73090   73090   73091   73092   73093
   73094   73095   73096   73106   73092   73093   73094   73093   73094   73095
   73096   73097   73098   73102   73106   73107   73108   73094   73095   73096
   73106   73095   73096   73097   73098   73099   73100   73101   73102   73103
   73104   73105   73106   73107   73108   73109   73110   73096   73097   73098
   73102   73106   73107   73108   73097   73098   73099   73100   73101   73102
   73103   73104   73105   73106   73107   73108   73098   73099   73100   73101
   73102   73103   73104   73105   73106   73099   73100   73101   73102   73103
   73104   73105   73106   73100   73101   73102   73101   73102   73102   73103
   73104   73105   73106   73104   73105   73105       0   73107   73108   73109
   73110   73111   73112   73120   73108   73109   73110   73109   73110   73111
   73112   73113   73114   73118   73120   73121   73122   73110   73111   73112
   73120   73111   73112   73113   73114   73115   73116   73117   73118   73119
   73120   73121   73122   73123   73124   73112   73113   73114   73118   73120
   73121   73122   73113   73114   73115   73116   73117   73118   73119   73120
   73121   73122   73114   73115   73116   73117   73118   73119   73120   73115
   73116   73117   73118   73119   73120   73116   73117   73118   73117   73118
   73118   73119   73120       0   73121   73122   73123   73124   73125   73126
   73137   73122   73123   73124   73123   73124   73125   73126   73127   73128
   73129   73137   73138   73139   73124   73125   73126   73137   73125   73126
   73127   73128   73129   73130   73131   73132   73137   73138   73139   73140
   73141   73126   73127   73128   73129   73137   73138   73139   73127   73128
   73129   73130   73131   73132   73133   73137   73138   73139   73128   73129
   73130   73131   73132   73137   73129   73130   73131   73132   73137   73130
   73131   73132   73133   73134   73135   73136   73137   73131   73132   73133
   73132   73133   73133   73134   73135   73136   73134   73135   73136   73135
   73136   73136       0   73138   73139   73140   73141   73142   73143   73144
   73139   73140   73141   73140   73141   73142   73143   73144   73145   73146
   73141   73142   73143   73144   73142   73143   73144   73145   73146   73147
   73156   73143   73144   73145   73146   73144   73145   73146   73145   73146
   73147   73148   73149   73150   73153   73156   73157   73158   73146   73147
   73156   73147   73148   73149   73150   73151   73152   73153   73154   73155
   73156   73157   73158   73159   73160   73148   73149   73150   73151   73152
   73153   73154   73155   73156   73157   73158   73149   73150   73151   73152
   73153   73156   73150   73151   73152   73153   73156   73151   73152   73153
   73154   73155   73156   73157   73158   73152   73153   73154   73155   73156
   73153   73154   73155   73156   73154   73155   73156   73157   73158   73159
   73160   73155   73156   73157   73158   73156   73157   73158   73157   73158
   73159   73160   73161   73162   73158   73159   73160   73159   73160   73161
   73162   73163   73164   73180   73160   73161   73162   73161   73162   73163
   73164   73165   73166   73167   73180   73181   73182   73162   73163   73164
   73180   73163   73164   73165   73166   73167   73168   73169   73170   73180
   73181   73182   73183   73184   73164   73165   73166   73167   73180   73181
   73182   73165   73166   73167   73168   73169   73170   73171   73172   73173
   73180   73181   73182   73166   73167   73168   73169   73170   73180   73167
   73168   73169   73170   73180   73168   73169   73170   73171   73172   73173
   73174   73175   73176   73180   73169   73170   73171   73172   73173   73170
   73171   73172   73173   73171   73172   73173   73174   73175   73176   73177
   73178   73179   73172   73173   73174   73175   73176   73173   73174   73175
   73176   73174   73175   73176   73177   73178   73179   73175   73176   73177
   73178   73179   73176   73177   73178   73179   73177   73178   73179   73178
   73179   73179       0   73181   73182   73183   73184   73185   73186   73187
   73182   73183   73184   73183   73184   73185   73186   73187   73188   73189
   73184   73185   73186   73187   73185   73186   73187   73188   73189   73190
   73191   73186   73187   73188   73189   73187   73188   73189   73188   73189
   73190   73191   73192   73193   73211   73189   73190   73191   73190   73191
   73192   73193   73194   73195   73196   73211   73212   73213   73191   73192
   73193   73211   73192   73193   73194   73195   73196   73197   73198   73199
   73211   73212   73213   73214   73215   73193   73194   73195   73196   73211
   73212   73213   73194   73195   73196   73197   73198   73199   73200   73201
   73202   73211   73212   73213   73195   73196   73197   73198   73199   73211
   73196   73197   73198   73199   73211   73197   73198   73199   73200   73201
   73202   73203   73204   73211   73198   73199   73200   73201   73202   73199
   73200   73201   73202   73200   73201   73202   73203   73204   73205   73208
   73201   73202   73203   73204   73202   73203   73204   73203   73204   73205
   73206   73207   73208   73209   73210   73204   73205   73208   73205   73206
   73207   73208   73209   73210   73206   73207   73208   73209   73210   73207
   73208   73208   73209   73210   73210       0   73212   73213   73214   73215
   73216   73217   73225   73213   73214   73215   73214   73215   73216   73217
   73218   73219   73223   73225   73226   73227   73215   73216   73217   73225
   73216   73217   73218   73219   73220   73221   73222   73223   73224   73225
   73226   73227   73228   73229   73217   73218   73219   73223   73225   73226
   73227   73218   73219   73220   73221   73222   73223   73224   73225   73226
   73227   73219   73220   73221   73222   73223   73224   73225   73220   73221
   73222   73223   73224   73225   73221   73222   73223   73222   73223   73223
   73224   73225       0   73226   73227   73228   73229   73230   73231   73241
   73227   73228   73229   73228   73229   73230   73231   73232   73233   73237
   73241   73242   73243   73229   73230   73231   73241   73230   73231   73232
   73233   73234   73235   73236   73237   73238   73239   73240   73241   73242
   73243   73244   73245   73231   73232   73233   73237   73241   73242   73243
   73232   73233   73234   73235   73236   73237   73238   73239   73240   73241
   73242   73243   73233   73234   73235   73236   73237   73238   73239   73240
   73241   73234   73235   73236   73237   73238   73239   73240   73241   73235
   73236   73237   73236   73237   73237   73238   73239   73240   73241   73239
   73240   73240       0   73242   73243   73244   73245   73246   73247   73260
   73243   73244   73245   73244   73245   73246   73247   73248   73249   73253
   73260   73261   73262   73245   73246   73247   73260   73246   73247   73248
   73249   73250   73251   73252   73253   73254   73255   73256   73260   73261
   73262   73263   73264   73247   73248   73249   73253   73260   73261   73262
   73248   73249   73250   73251   73252   73253   73254   73255   73256   73257
   73258   73259   73260   73261   73262   73249   73250   73251   73252   73253
   73254   73255   73256   73260   73250   73251   73252   73253   73254   73255
   73256   73260   73251   73252   73253   73252   73253   73253   73254   73255
   73256   73257   73258   73259   73260   73255   73256   73257   73258   73259
   73256   73257   73258   73259   73257   73258   73259   73258   73259   73259
       0   73261   73262   73263   73264   73265   73266   73279   73262   73263
   73264   73263   73264   73265   73266   73267   73268   73272   73279   73280
   73281   73264   73265   73266   73279   73265   73266   73267   73268   73269
   73270   73271   73272   73273   73274   73275   73279   73280   73281   73282
   73283   73266   73267   73268   73272   73279   73280   73281   73267   73268
   73269   73270   73271   73272   73273   73274   73275   73276   73277   73278
   73279   73280   73281   73268   73269   73270   73271   73272   73273   73274
   73275   73279   73269   73270   73271   73272   73273   73274   73275   73279
   73270   73271   73272   73271   73272   73272   73273   73274   73275   73276
   73277   73278   73279   73274   73275   73276   73277   73278   73275   73276
   73277   73278   73276   73277   73278   73277   73278   73278       0   73280
   73281   73282   73283   73284   73285   73294   73281   73282   73283   73282
   73283   73284   73285   73286   73287   73288   73294   73295   73296   73283
   73284   73285   73294   73284   73285   73286   73287   73288   73289   73290
   73291   73294   73295   73296   73297   73298   73285   73286   73287   73288
   73294   73295   73296   73286   73287   73288   73289   73290   73291   73292
   73293   73294   73295   73296   73287   73288   73289   73290   73291   73294
   73288   73289   73290   73291   73294   73289   73290   73291   73292   73293
   73294   73290   73291   73292   73293   73291   73292   73293   73292   73293
   73293       0   73295   73296   73297   73298   73299   73300   73311   73296
   73297   73298   73297   73298   73299   73300   73301   73302   73303   73311
   73312   73313   73298   73299   73300   73311   73299   73300   73301   73302
   73303   73304   73305   73306   73311   73312   73313   73314   73315   73300
   73301   73302   73303   73311   73312   73313   73301   73302   73303   73304
   73305   73306   73307   73308   73311   73312   73313   73302   73303   73304
   73305   73306   73311   73303   73304   73305   73306   73311   73304   73305
   73306   73307   73308   73309   73310   73311   73305   73306   73307   73308
   73306   73307   73308   73307   73308   73309   73310   73308   73309   73310
   73309   73310   73310       0   73312   73313   73314   73315   73316   73317
   73322   73313   73314   73315   73314   73315   73316   73317   73318   73319
   73320   73322   73323   73324   73315   73316   73317   73322   73316   73317
   73318   73319   73320   73321   73322   73323   73324   73325   73326   73317
   73318   73319   73320   73322   73323   73324   73318   73319   73320   73321
   73322   73323   73324   73319   73320   73321   73322   73320   73321   73322
   73321   73322       0   73323   73324   73325   73326   73327   73328   73346
   73324   73325   73326   73325   73326   73327   73328   73329   73330   73331
   73346   73347   73348   73326   73327   73328   73346   73327   73328   73329
   73330   73331   73332   73345   73346   73347   73348   73349   73350   73328
   73329   73330   73331   73346   73347   73348   73329   73330   73331   73332
   73333   73334   73336   73343   73345   73346   73347   73348   73330   73331
   73332   73345   73346   73331   73332   73345   73346   73332   73333   73334
   73335   73336   73337   73341   73343   73344   73345   73346   73333   73334
   73335   73336   73337   73343   73345   73334   73335   73336   73345   73335
   73336   73337   73338   73339   73343   73345   73336   73337   73345   73337
   73338   73339   73340   73341   73343   73344   73345   73338   73339   73340
   73341   73342   73343   73345   73339   73340   73341   73345   73340   73341
   73342   73343   73344   73345   73341   73342   73343   73342   73343   73344
   73345   73343   73344   73345   73344   73345   73345       0   73347   73348
   73349   73350   73351   73352   73353   73348   73349   73350   73349   73350
   73351   73352   73353   73354   73355   73350   73351   73352   73353   73351
   73352   73353   73354   73355   73356   73357   73352   73353   73354   73355
   73353   73354   73355   73354   73355   73356   73357   73358   73359   73364
   73355   73356   73357   73356   73357   73358   73359   73360   73361   73362
   73364   73365   73366   73357   73358   73359   73364   73358   73359   73360
   73361   73362   73363   73364   73365   73366   73367   73376   73359   73360
   73361   73362   73364   73365   73366   73360   73361   73362   73363   73364
   73365   73366   73361   73362   73363   73364   73362   73363   73364   73363
   73364       0   73365   73366   73367   73368   73369   73370   73373   73376
   73377   73378   73366   73367   73376   73367   73368   73369   73370   73371
   73372   73373   73374   73375   73376   73377   73378   73379   73380   73368
   73369   73370   73371   73372   73373   73374   73375   73376   73377   73378
   73369   73370   73371   73372   73373   73376   73370   73371   73372   73373
   73376   73371   73372   73373   73374   73375   73376   73377   73378   73372
   73373   73374   73375   73376   73373   73374   73375   73376   73374   73375
   73376   73377   73378   73379   73380   73375   73376   73377   73378   73376
   73377   73378   73377   73378   73379   73380   73381   73382   73378   73379
   73380   73379   73380   73381   73382   73383   73384   73400   73380   73381
   73382   73381   73382   73383   73384   73385   73386   73387   73400   73401
   73402   73382   73383   73384   73400   73383   73384   73385   73386   73387
   73388   73389   73390   73400   73401   73402   73403   73404   73384   73385
   73386   73387   73400   73401   73402   73385   73386   73387   73388   73389
   73390   73391   73392   73393   73400   73401   73402   73386   73387   73388
   73389   73390   73400   73387   73388   73389   73390   73400   73388   73389
   73390   73391   73392   73393   73394   73395   73396   73400   73389   73390
   73391   73392   73393   73390   73391   73392   73393   73391   73392   73393
   73394   73395   73396   73397   73398   73399   73392   73393   73394   73395
   73396   73393   73394   73395   73396   73394   73395   73396   73397   73398
   73399   73395   73396   73397   73398   73399   73396   73397   73398   73399
   73397   73398   73399   73398   73399   73399       0   73401   73402   73403
   73404   73405   73406   73416   73402   73403   73404   73403   73404   73405
   73406   73407   73408   73412   73416   73417   73418   73404   73405   73406
   73416   73405   73406   73407   73408   73409   73410   73411   73412   73413
   73414   73415   73416   73417   73418   73419   73420   73406   73407   73408
   73412   73416   73417   73418   73407   73408   73409   73410   73411   73412
   73413   73414   73415   73416   73417   73418   73408   73409   73410   73411
   73412   73413   73414   73415   73416   73409   73410   73411   73412   73413
   73414   73415   73416   73410   73411   73412   73411   73412   73412   73413
   73414   73415   73416   73414   73415   73415       0   73417   73418   73419
   73420   73421   73422   73430   73418   73419   73420   73419   73420   73421
   73422   73423   73424   73428   73430   73431   73432   73420   73421   73422
   73430   73421   73422   73423   73424   73425   73426   73427   73428   73429
   73430   73431   73432   73433   73434   73422   73423   73424   73428   73430
   73431   73432   73423   73424   73425   73426   73427   73428   73429   73430
   73431   73432   73424   73425   73426   73427   73428   73429   73430   73425
   73426   73427   73428   73429   73430   73426   73427   73428   73427   73428
   73428   73429   73430       0   73431   73432   73433   73434   73435   73436
   73452   73432   73433   73434   73433   73434   73435   73436   73437   73438
   73439   73452   73453   73454   73434   73435   73436   73452   73435   73436
   73437   73438   73439   73440   73441   73442   73452   73453   73454   73455
   73456   73436   73437   73438   73439   73452   73453   73454   73437   73438
   73439   73440   73441   73442   73443   73444   73445   73452   73453   73454
   73438   73439   73440   73441   73442   73452   73439   73440   73441   73442
   73452   73440   73441   73442   73443   73444   73445   73446   73447   73448
   73452   73441   73442   73443   73444   73445   73442   73443   73444   73445
   73443   73444   73445   73446   73447   73448   73449   73450   73451   73444
   73445   73446   73447   73448   73445   73446   73447   73448   73446   73447
   73448   73449   73450   73451   73447   73448   73449   73450   73451   73448
   73449   73450   73451   73449   73450   73451   73450   73451   73451       0
   73453   73454   73455   73456   73457   73458   73464   73454   73455   73456
   73455   73456   73457   73458   73459   73460   73461   73464   73465   73466
   73456   73457   73458   73464   73457   73458   73459   73460   73461   73462
   73463   73464   73465   73466   73467   73468   73458   73459   73460   73461
   73464   73465   73466   73459   73460   73461   73462   73463   73464   73465
   73466   73460   73461   73462   73463   73464   73461   73462   73463   73464
   73462   73463   73464   73463       0   73465   73466   73467   73468   73469
   73470   73471   73466   73467   73468   73467   73468   73469   73470   73471
   73472   73473   73468   73469   73470   73471   73469   73470   73471   73472
   73473   73474   73475   73470   73471   73472   73473   73471   73472   73473
   73472   73473   73474   73475   73476   73477   73487   73473   73474   73475
   73474   73475   73476   73477   73478   73479   73483   73487   73488   73489
   73475   73476   73477   73487   73476   73477   73478   73479   73480   73481
   73482   73483   73484   73485   73486   73487   73488   73489   73490   73491
   73477   73478   73479   73483   73487   73488   73489   73478   73479   73480
   73481   73482   73483   73484   73485   73486   73487   73488   73489   73479
   73480   73481   73482   73483   73484   73485   73486   73487   73480   73481
   73482   73483   73484   73485   73486   73487   73481   73482   73483   73482
   73483   73483   73484   73485   73486   73487   73485   73486   73486       0
   73488   73489   73490   73491   73492   73493   73501   73489   73490   73491
   73490   73491   73492   73493   73494   73495   73499   73501   73502   73503
   73491   73492   73493   73501   73492   73493   73494   73495   73496   73497
   73498   73499   73500   73501   73502   73503   73504   73505   73493   73494
   73495   73499   73501   73502   73503   73494   73495   73496   73497   73498
   73499   73500   73501   73502   73503   73495   73496   73497   73498   73499
   73500   73501   73496   73497   73498   73499   73500   73501   73497   73498
   73499   73498   73499   73499   73500   73501       0   73502   73503   73504
   73505   73506   73507   73517   73503   73504   73505   73504   73505   73506
   73507   73508   73509   73513   73517   73518   73519   73505   73506   73507
   73517   73506   73507   73508   73509   73510   73511   73512   73513   73514
   73515   73516   73517   73518   73519   73520   73521   73507   73508   73509
   73513   73517   73518   73519   73508   73509   73510   73511   73512   73513
   73514   73515   73516   73517   73518   73519   73509   73510   73511   73512
   73513   73514   73515   73516   73517   73510   73511   73512   73513   73514
   73515   73516   73517   73511   73512   73513   73512   73513   73513   73514
   73515   73516   73517   73515   73516   73516       0   73518   73519   73520
   73521   73522   73523   73527   73519   73520   73521   73520   73521   73522
   73523   73524   73525   73526   73527   73528   73529   73521   73522   73523
   73527   73522   73523   73524   73525   73526   73527   73528   73529   73530
   73531   73523   73524   73525   73526   73527   73528   73529   73524   73525
   73526   73527   73528   73529   73525   73526   73527   73526   73527   73527
   73528   73529   73530   73531   73532   73533   73549   73529   73530   73531
   73530   73531   73532   73533   73534   73535   73536   73549   73550   73551
   73531   73532   73533   73549   73532   73533   73534   73535   73536   73537
   73538   73539   73549   73550   73551   73552   73553   73533   73534   73535
   73536   73549   73550   73551   73534   73535   73536   73537   73538   73539
   73540   73541   73542   73549   73550   73551   73535   73536   73537   73538
   73539   73549   73536   73537   73538   73539   73549   73537   73538   73539
   73540   73541   73542   73543   73544   73545   73549   73538   73539   73540
   73541   73542   73539   73540   73541   73542   73540   73541   73542   73543
   73544   73545   73546   73547   73548   73541   73542   73543   73544   73545
   73542   73543   73544   73545   73543   73544   73545   73546   73547   73548
   73544   73545   73546   73547   73548   73545   73546   73547   73548   73546
   73547   73548   73547   73548   73548       0   73550   73551   73552   73553
   73554   73555   73560   73551   73552   73553   73552   73553   73554   73555
   73556   73557   73558   73560   73561   73562   73553   73554   73555   73560
   73554   73555   73556   73557   73558   73559   73560   73561   73562   73563
   73564   73555   73556   73557   73558   73560   73561   73562   73556   73557
   73558   73559   73560   73561   73562   73557   73558   73559   73560   73558
   73559   73560   73559   73560       0   73561   73562   73563   73564   73565
   73566   73579   73562   73563   73564   73563   73564   73565   73566   73567
   73568   73572   73579   73580   73581   73564   73565   73566   73579   73565
   73566   73567   73568   73569   73570   73571   73572   73573   73574   73575
   73579   73580   73581   73582   73583   73566   73567   73568   73572   73579
   73580   73581   73567   73568   73569   73570   73571   73572   73573   73574
   73575   73576   73577   73578   73579   73580   73581   73568   73569   73570
   73571   73572   73573   73574   73575   73579   73569   73570   73571   73572
   73573   73574   73575   73579   73570   73571   73572   73571   73572   73572
   73573   73574   73575   73576   73577   73578   73579   73574   73575   73576
   73577   73578   73575   73576   73577   73578   73576   73577   73578   73577
   73578   73578       0   73580   73581   73582   73583   73584   73585   73591
   73581   73582   73583   73582   73583   73584   73585   73586   73587   73588
   73591   73592   73593   73583   73584   73585   73591   73584   73585   73586
   73587   73588   73589   73590   73591   73592   73593   73594   73595   73585
   73586   73587   73588   73591   73592   73593   73586   73587   73588   73589
   73590   73591   73592   73593   73587   73588   73589   73590   73591   73588
   73589   73590   73591   73589   73590   73591   73590       0   73592   73593
   73594   73595   73596   73597   73610   73593   73594   73595   73594   73595
   73596   73597   73598   73599   73600   73610   73611   73612   73595   73596
   73597   73610   73596   73597   73598   73599   73600   73601   73602   73606
   73610   73611   73612   73613   73614   73597   73598   73599   73600   73610
   73611   73612   73598   73599   73600   73601   73602   73603   73604   73605
   73606   73607   73608   73609   73610   73611   73612   73599   73600   73601
   73602   73606   73610   73600   73601   73602   73606   73610   73601   73602
   73603   73604   73605   73606   73607   73608   73609   73610   73602   73603
   73604   73605   73606   73607   73608   73609   73603   73604   73605   73606
   73607   73608   73609   73604   73605   73606   73605   73606   73606   73607
   73608   73609   73608   73609   73609       0   73611   73612   73613   73614
   73615   73616   73632   73612   73613   73614   73613   73614   73615   73616
   73617   73618   73619   73632   73633   73634   73614   73615   73616   73632
   73615   73616   73617   73618   73619   73620   73621   73622   73632   73633
   73634   73635   73636   73616   73617   73618   73619   73632   73633   73634
   73617   73618   73619   73620   73621   73622   73623   73624   73625   73632
   73633   73634   73618   73619   73620   73621   73622   73632   73619   73620
   73621   73622   73632   73620   73621   73622   73623   73624   73625   73626
   73627   73628   73632   73621   73622   73623   73624   73625   73622   73623
   73624   73625   73623   73624   73625   73626   73627   73628   73629   73630
   73631   73624   73625   73626   73627   73628   73625   73626   73627   73628
   73626   73627   73628   73629   73630   73631   73627   73628   73629   73630
   73631   73628   73629   73630   73631   73629   73630   73631   73630   73631
   73631       0   73633   73634   73635   73636   73637   73638   73644   73634
   73635   73636   73635   73636   73637   73638   73639   73640   73641   73644
   73645   73646   73636   73637   73638   73644   73637   73638   73639   73640
   73641   73642   73643   73644   73645   73646   73647   73648   73638   73639
   73640   73641   73644   73645   73646   73639   73640   73641   73642   73643
   73644   73645   73646   73640   73641   73642   73643   73644   73641   73642
   73643   73644   73642   73643   73644   73643       0   73645   73646   73647
   73648   73649   73650   73666   73646   73647   73648   73647   73648   73649
   73650   73651   73652   73653   73666   73667   73668   73648   73649   73650
   73666   73649   73650   73651   73652   73653   73654   73655   73656   73666
   73667   73668   73669   73670   73650   73651   73652   73653   73666   73667
   73668   73651   73652   73653   73654   73655   73656   73657   73658   73659
   73666   73667   73668   73652   73653   73654   73655   73656   73666   73653
   73654   73655   73656   73666   73654   73655   73656   73657   73658   73659
   73660   73661   73662   73666   73655   73656   73657   73658   73659   73656
   73657   73658   73659   73657   73658   73659   73660   73661   73662   73663
   73664   73665   73658   73659   73660   73661   73662   73659   73660   73661
   73662   73660   73661   73662   73663   73664   73665   73661   73662   73663
   73664   73665   73662   73663   73664   73665   73663   73664   73665   73664
   73665   73665       0   73667   73668   73669   73670   73671   73672   73687
   73668   73669   73670   73669   73670   73671   73672   73673   73674   73675
   73687   73688   73689   73670   73671   73672   73687   73671   73672   73673
   73674   73675   73676   73685   73687   73688   73689   73690   73691   73672
   73673   73674   73675   73687   73688   73689   73673   73674   73675   73676
   73677   73678   73683   73685   73686   73687   73688   73689   73674   73675
   73676   73685   73687   73675   73676   73685   73687   73676   73677   73678
   73679   73680   73683   73684   73685   73686   73687   73677   73678   73679
   73680   73681   73683   73685   73686   73678   73679   73680   73685   73679
   73680   73681   73682   73683   73684   73685   73680   73681   73683   73681
   73682   73683   73684   73685   73686   73682   73683   73684   73685   73683
   73684   73685   73686   73685   73686   73686       0   73688   73689   73690
   73691   73692   73693   73709   73689   73690   73691   73690   73691   73692
   73693   73694   73695   73696   73709   73710   73711   73691   73692   73693
   73709   73692   73693   73694   73695   73696   73697   73698   73699   73709
   73710   73711   73712   73713   73693   73694   73695   73696   73709   73710
   73711   73694   73695   73696   73697   73698   73699   73700   73701   73702
   73709   73710   73711   73695   73696   73697   73698   73699   73709   73696
   73697   73698   73699   73709   73697   73698   73699   73700   73701   73702
   73703   73704   73705   73709   73698   73699   73700   73701   73702   73699
   73700   73701   73702   73700   73701   73702   73703   73704   73705   73706
   73707   73708   73701   73702   73703   73704   73705   73702   73703   73704
   73705   73703   73704   73705   73706   73707   73708   73704   73705   73706
   73707   73708   73705   73706   73707   73708   73706   73707   73708   73707
   73708   73708       0   73710   73711   73712   73713   73714   73715   73723
   73711   73712   73713   73712   73713   73714   73715   73716   73717   73718
   73723   73724   73725   73713   73714   73715   73723   73714   73715   73716
   73717   73718   73719   73720   73723   73724   73725   73726   73727   73715
   73716   73717   73718   73723   73724   73725   73716   73717   73718   73719
   73720   73721   73722   73723   73724   73725   73717   73718   73719   73720
   73723   73718   73719   73720   73723   73719   73720   73721   73722   73723
   73720   73721   73722   73721   73722   73722       0   73724   73725   73726
   73727   73728   73729   73742   73725   73726   73727   73726   73727   73728
   73729   73730   73731   73735   73742   73743   73744   73727   73728   73729
   73742   73728   73729   73730   73731   73732   73733   73734   73735   73736
   73737   73738   73742   73743   73744   73745   73746   73729   73730   73731
   73735   73742   73743   73744   73730   73731   73732   73733   73734   73735
   73736   73737   73738   73739   73740   73741   73742   73743   73744   73731
   73732   73733   73734   73735   73736   73737   73738   73742   73732   73733
   73734   73735   73736   73737   73738   73742   73733   73734   73735   73734
   73735   73735   73736   73737   73738   73739   73740   73741   73742   73737
   73738   73739   73740   73741   73738   73739   73740   73741   73739   73740
   73741   73740   73741   73741       0   73743   73744   73745   73746   73747
   73748   73749   73744   73745   73746   73745   73746   73747   73748   73749
   73750   73751   73746   73747   73748   73749   73747   73748   73749   73750
   73751   73752   73753   73748   73749   73750   73751   73749   73750   73751
   73750   73751   73752   73753   73754   73755   73759   73751   73752   73753
   73752   73753   73754   73755   73756   73757   73758   73759   73760   73761
   73753   73754   73755   73759   73754   73755   73756   73757   73758   73759
   73760   73761   73762   73763   73755   73756   73757   73758   73759   73760
   73761   73756   73757   73758   73759   73760   73761   73757   73758   73759
   73758   73759   73759   73760   73761   73762   73763   73764   73765   73781
   73761   73762   73763   73762   73763   73764   73765   73766   73767   73768
   73781   73782   73783   73763   73764   73765   73781   73764   73765   73766
   73767   73768   73769   73770   73771   73781   73782   73783   73784   73785
   73765   73766   73767   73768   73781   73782   73783   73766   73767   73768
   73769   73770   73771   73772   73773   73774   73781   73782   73783   73767
   73768   73769   73770   73771   73781   73768   73769   73770   73771   73781
   73769   73770   73771   73772   73773   73774   73775   73776   73777   73781
   73770   73771   73772   73773   73774   73771   73772   73773   73774   73772
   73773   73774   73775   73776   73777   73778   73779   73780   73773   73774
   73775   73776   73777   73774   73775   73776   73777   73775   73776   73777
   73778   73779   73780   73776   73777   73778   73779   73780   73777   73778
   73779   73780   73778   73779   73780   73779   73780   73780       0   73782
   73783   73784   73785   73786   73787   73800   73783   73784   73785   73784
   73785   73786   73787   73788   73789   73790   73800   73801   73802   73785
   73786   73787   73800   73786   73787   73788   73789   73790   73791   73792
   73796   73800   73801   73802   73803   73804   73787   73788   73789   73790
   73800   73801   73802   73788   73789   73790   73791   73792   73793   73794
   73795   73796   73797   73798   73799   73800   73801   73802   73789   73790
   73791   73792   73796   73800   73790   73791   73792   73796   73800   73791
   73792   73793   73794   73795   73796   73797   73798   73799   73800   73792
   73793   73794   73795   73796   73797   73798   73799   73793   73794   73795
   73796   73797   73798   73799   73794   73795   73796   73795   73796   73796
   73797   73798   73799   73798   73799   73799       0   73801   73802   73803
   73804   73805   73806   73816   73802   73803   73804   73803   73804   73805
   73806   73807   73808   73812   73816   73817   73818   73804   73805   73806
   73816   73805   73806   73807   73808   73809   73810   73811   73812   73813
   73814   73815   73816   73817   73818   73819   73820   73806   73807   73808
   73812   73816   73817   73818   73807   73808   73809   73810   73811   73812
   73813   73814   73815   73816   73817   73818   73808   73809   73810   73811
   73812   73813   73814   73815   73816   73809   73810   73811   73812   73813
   73814   73815   73816   73810   73811   73812   73811   73812   73812   73813
   73814   73815   73816   73814   73815   73815       0   73817   73818   73819
   73820   73821   73822   73833   73818   73819   73820   73819   73820   73821
   73822   73823   73824   73825   73833   73834   73835   73820   73821   73822
   73833   73821   73822   73823   73824   73825   73826   73827   73828   73833
   73834   73835   73836   73837   73822   73823   73824   73825   73833   73834
   73835   73823   73824   73825   73826   73827   73828   73829   73830   73833
   73834   73835   73824   73825   73826   73827   73828   73833   73825   73826
   73827   73828   73833   73826   73827   73828   73829   73830   73831   73832
   73833   73827   73828   73829   73830   73828   73829   73830   73829   73830
   73831   73832   73830   73831   73832   73831   73832   73832       0   73834
   73835   73836   73837   73838   73839   73845   73835   73836   73837   73836
   73837   73838   73839   73840   73841   73842   73845   73846   73847   73837
   73838   73839   73845   73838   73839   73840   73841   73842   73843   73844
   73845   73846   73847   73848   73849   73839   73840   73841   73842   73845
   73846   73847   73840   73841   73842   73843   73844   73845   73846   73847
   73841   73842   73843   73844   73845   73842   73843   73844   73845   73843
   73844   73845   73844       0   73846   73847   73848   73849   73850   73851
   73861   73847   73848   73849   73848   73849   73850   73851   73852   73853
   73857   73861   73862   73863   73849   73850   73851   73861   73850   73851
   73852   73853   73854   73855   73856   73857   73858   73859   73860   73861
   73862   73863   73864   73865   73851   73852   73853   73857   73861   73862
   73863   73852   73853   73854   73855   73856   73857   73858   73859   73860
   73861   73862   73863   73853   73854   73855   73856   73857   73858   73859
   73860   73861   73854   73855   73856   73857   73858   73859   73860   73861
   73855   73856   73857   73856   73857   73857   73858   73859   73860   73861
   73859   73860   73860       0   73862   73863   73864   73865   73866   73867
   73871   73863   73864   73865   73864   73865   73866   73867   73868   73869
   73870   73871   73872   73873   73865   73866   73867   73871   73866   73867
   73868   73869   73870   73871   73872   73873   73874   73875   73867   73868
   73869   73870   73871   73872   73873   73868   73869   73870   73871   73872
   73873   73869   73870   73871   73870   73871   73871   73872   73873   73874
   73875   73876   73877   73885   73873   73874   73875   73874   73875   73876
   73877   73878   73879   73880   73885   73886   73887   73875   73876   73877
   73885   73876   73877   73878   73879   73880   73881   73882   73885   73886
   73887   73888   73889   73877   73878   73879   73880   73885   73886   73887
   73878   73879   73880   73881   73882   73883   73884   73885   73886   73887
   73879   73880   73881   73882   73885   73880   73881   73882   73885   73881
   73882   73883   73884   73885   73882   73883   73884   73883   73884   73884
       0   73886   73887   73888   73889   73890   73891   73899   73887   73888
   73889   73888   73889   73890   73891   73892   73893   73894   73899   73900
   73901   73889   73890   73891   73899   73890   73891   73892   73893   73894
   73895   73896   73899   73900   73901   73902   73903   73891   73892   73893
   73894   73899   73900   73901   73892   73893   73894   73895   73896   73897
   73898   73899   73900   73901   73893   73894   73895   73896   73899   73894
   73895   73896   73899   73895   73896   73897   73898   73899   73896   73897
   73898   73897   73898   73898       0   73900   73901   73902   73903   73904
   73905   73913   73901   73902   73903   73902   73903   73904   73905   73906
   73907   73911   73913   73914   73915   73903   73904   73905   73913   73904
   73905   73906   73907   73908   73909   73910   73911   73912   73913   73914
   73915   73916   73917   73905   73906   73907   73911   73913   73914   73915
   73906   73907   73908   73909   73910   73911   73912   73913   73914   73915
   73907   73908   73909   73910   73911   73912   73913   73908   73909   73910
   73911   73912   73913   73909   73910   73911   73910   73911   73911   73912
   73913       0   73914   73915   73916   73917   73918   73919   73927   73915
   73916   73917   73916   73917   73918   73919   73920   73921   73922   73927
   73928   73929   73917   73918   73919   73927   73918   73919   73920   73921
   73922   73923   73924   73927   73928   73929   73930   73931   73919   73920
   73921   73922   73927   73928   73929   73920   73921   73922   73923   73924
   73925   73926   73927   73928   73929   73921   73922   73923   73924   73927
   73922   73923   73924   73927   73923   73924   73925   73926   73927   73924
   73925   73926   73925   73926   73926       0   73928   73929   73930   73931
   73932   73933   73942   73929   73930   73931   73930   73931   73932   73933
   73934   73935   73936   73942   73943   73944   73931   73932   73933   73942
   73932   73933   73934   73935   73936   73937   73938   73939   73942   73943
   73944   73945   73946   73933   73934   73935   73936   73942   73943   73944
   73934   73935   73936   73937   73938   73939   73940   73941   73942   73943
   73944   73935   73936   73937   73938   73939   73942   73936   73937   73938
   73939   73942   73937   73938   73939   73940   73941   73942   73938   73939
   73940   73941   73939   73940   73941   73940   73941   73941       0   73943
   73944   73945   73946   73947   73948   73957   73944   73945   73946   73945
   73946   73947   73948   73949   73950   73951   73957   73958   73959   73946
   73947   73948   73957   73947   73948   73949   73950   73951   73952   73953
   73954   73957   73958   73959   73960   73961   73948   73949   73950   73951
   73957   73958   73959   73949   73950   73951   73952   73953   73954   73955
   73956   73957   73958   73959   73950   73951   73952   73953   73954   73957
   73951   73952   73953   73954   73957   73952   73953   73954   73955   73956
   73957   73953   73954   73955   73956   73954   73955   73956   73955   73956
   73956       0   73958   73959   73960   73961   73962   73963   73967   73959
   73960   73961   73960   73961   73962   73963   73964   73965   73966   73967
   73968   73969   73961   73962   73963   73967   73962   73963   73964   73965
   73966   73967   73968   73969   73970   73971   73963   73964   73965   73966
   73967   73968   73969   73964   73965   73966   73967   73968   73969   73965
   73966   73967   73966   73967   73967   73968   73969   73970   73971   73972
   73973   73974   73969   73970   73971   73970   73971   73972   73973   73974
   73975   73976   73971   73972   73973   73974   73972   73973   73974   73975
   73976   73977   73978   73973   73974   73975   73976   73974   73975   73976
   73975   73976   73977   73978   73979   73980   73986   73976   73977   73978
   73977   73978   73979   73980   73981   73982   73983   73986   73987   73988
   73978   73979   73980   73986   73979   73980   73981   73982   73983   73984
   73985   73986   73987   73988   73989   73990   73980   73981   73982   73983
   73986   73987   73988   73981   73982   73983   73984   73985   73986   73987
   73988   73982   73983   73984   73985   73986   73983   73984   73985   73986
   73984   73985   73986   73985       0   73987   73988   73989   73990   73991
   73992   73993   73988   73989   73990   73989   73990   73991   73992   73993
   73994   73995   73990   73991   73992   73993   73991   73992   73993   73994
   73995   73996   73997   73992   73993   73994   73995   73993   73994   73995
   73994   73995   73996   73997   73998   73999   74007   73995   73996   73997
   73996   73997   73998   73999   74000   74001   74005   74007   74008   74009
   73997   73998   73999   74007   73998   73999   74000   74001   74002   74003
   74004   74005   74006   74007   74008   74009   74010   74011   73999   74000
   74001   74005   74007   74008   74009   74000   74001   74002   74003   74004
   74005   74006   74007   74008   74009   74001   74002   74003   74004   74005
   74006   74007   74002   74003   74004   74005   74006   74007   74003   74004
   74005   74004   74005   74005   74006   74007       0   74008   74009   74010
   74011   74012   74013   74021   74009   74010   74011   74010   74011   74012
   74013   74014   74015   74019   74021   74022   74023   74011   74012   74013
   74021   74012   74013   74014   74015   74016   74017   74018   74019   74020
   74021   74022   74023   74024   74025   74013   74014   74015   74019   74021
   74022   74023   74014   74015   74016   74017   74018   74019   74020   74021
   74022   74023   74015   74016   74017   74018   74019   74020   74021   74016
   74017   74018   74019   74020   74021   74017   74018   74019   74018   74019
   74019   74020   74021       0   74022   74023   74024   74025   74026   74027
   74035   74023   74024   74025   74024   74025   74026   74027   74028   74029
   74033   74035   74036   74037   74025   74026   74027   74035   74026   74027
   74028   74029   74030   74031   74032   74033   74034   74035   74036   74037
   74038   74039   74027   74028   74029   74033   74035   74036   74037   74028
   74029   74030   74031   74032   74033   74034   74035   74036   74037   74029
   74030   74031   74032   74033   74034   74035   74030   74031   74032   74033
   74034   74035   74031   74032   74033   74032   74033   74033   74034   74035
       0   74036   74037   74038   74039   74040   74041   74045   74037   74038
   74039   74038   74039   74040   74041   74042   74043   74044   74045   74046
   74047   74039   74040   74041   74045   74040   74041   74042   74043   74044
   74045   74046   74047   74048   74049   74041   74042   74043   74044   74045
   74046   74047   74042   74043   74044   74045   74046   74047   74043   74044
   74045   74044   74045   74045   74046   74047   74048   74049   74050   74051
   74059   74047   74048   74049   74048   74049   74050   74051   74052   74053
   74057   74059   74060   74061   74049   74050   74051   74059   74050   74051
   74052   74053   74054   74055   74056   74057   74058   74059   74060   74061
   74062   74063   74051   74052   74053   74057   74059   74060   74061   74052
   74053   74054   74055   74056   74057   74058   74059   74060   74061   74053
   74054   74055   74056   74057   74058   74059   74054   74055   74056   74057
   74058   74059   74055   74056   74057   74056   74057   74057   74058   74059
       0   74060   74061   74062   74063   74064   74065   74075   74061   74062
   74063   74062   74063   74064   74065   74066   74067   74071   74075   74076
   74077   74063   74064   74065   74075   74064   74065   74066   74067   74068
   74069   74070   74071   74072   74073   74074   74075   74076   74077   74078
   74079   74065   74066   74067   74071   74075   74076   74077   74066   74067
   74068   74069   74070   74071   74072   74073   74074   74075   74076   74077
   74067   74068   74069   74070   74071   74072   74073   74074   74075   74068
   74069   74070   74071   74072   74073   74074   74075   74069   74070   74071
   74070   74071   74071   74072   74073   74074   74075   74073   74074   74074
       0   74076   74077   74078   74079   74080   74081   74094   74077   74078
   74079   74078   74079   74080   74081   74082   74083   74084   74094   74095
   74096   74079   74080   74081   74094   74080   74081   74082   74083   74084
   74085   74086   74090   74094   74095   74096   74097   74098   74081   74082
   74083   74084   74094   74095   74096   74082   74083   74084   74085   74086
   74087   74088   74089   74090   74091   74092   74093   74094   74095   74096
   74083   74084   74085   74086   74090   74094   74084   74085   74086   74090
   74094   74085   74086   74087   74088   74089   74090   74091   74092   74093
   74094   74086   74087   74088   74089   74090   74091   74092   74093   74087
   74088   74089   74090   74091   74092   74093   74088   74089   74090   74089
   74090   74090   74091   74092   74093   74092   74093   74093       0   74095
   74096   74097   74098   74099   74100   74104   74096   74097   74098   74097
   74098   74099   74100   74101   74102   74103   74104   74105   74106   74098
   74099   74100   74104   74099   74100   74101   74102   74103   74104   74105
   74106   74107   74108   74100   74101   74102   74103   74104   74105   74106
   74101   74102   74103   74104   74105   74106   74102   74103   74104   74103
   74104   74104   74105   74106   74107   74108   74109   74110   74128   74106
   74107   74108   74107   74108   74109   74110   74111   74112   74113   74128
   74129   74130   74108   74109   74110   74128   74109   74110   74111   74112
   74113   74114   74115   74116   74128   74129   74130   74131   74132   74110
   74111   74112   74113   74128   74129   74130   74111   74112   74113   74114
   74115   74116   74117   74118   74119   74128   74129   74130   74112   74113
   74114   74115   74116   74128   74113   74114   74115   74116   74128   74114
   74115   74116   74117   74118   74119   74120   74121   74128   74115   74116
   74117   74118   74119   74116   74117   74118   74119   74117   74118   74119
   74120   74121   74122   74125   74118   74119   74120   74121   74119   74120
   74121   74120   74121   74122   74123   74124   74125   74126   74127   74121
   74122   74125   74122   74123   74124   74125   74126   74127   74123   74124
   74125   74126   74127   74124   74125   74125   74126   74127   74127       0
   74129   74130   74131   74132   74133   74134   74139   74130   74131   74132
   74131   74132   74133   74134   74135   74136   74137   74139   74140   74141
   74132   74133   74134   74139   74133   74134   74135   74136   74137   74138
   74139   74140   74141   74142   74143   74134   74135   74136   74137   74139
   74140   74141   74135   74136   74137   74138   74139   74140   74141   74136
   74137   74138   74139   74137   74138   74139   74138   74139       0   74140
   74141   74142   74143   74144   74145   74158   74141   74142   74143   74142
   74143   74144   74145   74146   74147   74151   74158   74159   74160   74143
   74144   74145   74158   74144   74145   74146   74147   74148   74149   74150
   74151   74152   74153   74154   74158   74159   74160   74161   74162   74145
   74146   74147   74151   74158   74159   74160   74146   74147   74148   74149
   74150   74151   74152   74153   74154   74155   74156   74157   74158   74159
   74160   74147   74148   74149   74150   74151   74152   74153   74154   74158
   74148   74149   74150   74151   74152   74153   74154   74158   74149   74150
   74151   74150   74151   74151   74152   74153   74154   74155   74156   74157
   74158   74153   74154   74155   74156   74157   74154   74155   74156   74157
   74155   74156   74157   74156   74157   74157       0   74159   74160   74161
   74162   74163   74164   74168   74160   74161   74162   74161   74162   74163
   74164   74165   74166   74167   74168   74169   74170   74162   74163   74164
   74168   74163   74164   74165   74166   74167   74168   74169   74170   74171
   74172   74164   74165   74166   74167   74168   74169   74170   74165   74166
   74167   74168   74169   74170   74166   74167   74168   74167   74168   74168
   74169   74170   74171   74172   74173   74174   74190   74170   74171   74172
   74171   74172   74173   74174   74175   74176   74177   74190   74191   74192
   74172   74173   74174   74190   74173   74174   74175   74176   74177   74178
   74179   74180   74190   74191   74192   74193   74194   74174   74175   74176
   74177   74190   74191   74192   74175   74176   74177   74178   74179   74180
   74181   74182   74183   74190   74191   74192   74176   74177   74178   74179
   74180   74190   74177   74178   74179   74180   74190   74178   74179   74180
   74181   74182   74183   74184   74185   74186   74190   74179   74180   74181
   74182   74183   74180   74181   74182   74183   74181   74182   74183   74184
   74185   74186   74187   74188   74189   74182   74183   74184   74185   74186
   74183   74184   74185   74186   74184   74185   74186   74187   74188   74189
   74185   74186   74187   74188   74189   74186   74187   74188   74189   74187
   74188   74189   74188   74189   74189       0   74191   74192   74193   74194
   74195   74196   74205   74192   74193   74194   74193   74194   74195   74196
   74197   74198   74199   74205   74206   74207   74194   74195   74196   74205
   74195   74196   74197   74198   74199   74200   74201   74202   74205   74206
   74207   74208   74209   74196   74197   74198   74199   74205   74206   74207
   74197   74198   74199   74200   74201   74202   74203   74204   74205   74206
   74207   74198   74199   74200   74201   74202   74205   74199   74200   74201
   74202   74205   74200   74201   74202   74203   74204   74205   74201   74202
   74203   74204   74202   74203   74204   74203   74204   74204       0   74206
   74207   74208   74209   74210   74211   74212   74207   74208   74209   74208
   74209   74210   74211   74212   74213   74214   74209   74210   74211   74212
   74210   74211   74212   74213   74214   74215   74216   74211   74212   74213
   74214   74212   74213   74214   74213   74214   74215   74216   74217   74218
   74232   74214   74215   74216   74215   74216   74217   74218   74219   74220
   74221   74232   74233   74234   74216   74217   74218   74232   74217   74218
   74219   74220   74221   74222   74230   74232   74233   74234   74235   74236
   74218   74219   74220   74221   74232   74233   74234   74219   74220   74221
   74222   74223   74224   74228   74230   74231   74232   74233   74234   74220
   74221   74222   74230   74232   74221   74222   74230   74232   74222   74223
   74224   74225   74226   74228   74229   74230   74231   74232   74223   74224
   74225   74226   74227   74228   74230   74231   74224   74225   74226   74230
   74225   74226   74227   74228   74229   74230   74226   74227   74228   74227
   74228   74229   74230   74231   74228   74229   74230   74229   74230   74231
   74230   74231   74231       0   74233   74234   74235   74236   74237   74238
   74247   74234   74235   74236   74235   74236   74237   74238   74239   74240
   74241   74247   74248   74249   74236   74237   74238   74247   74237   74238
   74239   74240   74241   74242   74243   74244   74247   74248   74249   74250
   74251   74238   74239   74240   74241   74247   74248   74249   74239   74240
   74241   74242   74243   74244   74245   74246   74247   74248   74249   74240
   74241   74242   74243   74244   74247   74241   74242   74243   74244   74247
   74242   74243   74244   74245   74246   74247   74243   74244   74245   74246
   74244   74245   74246   74245   74246   74246       0   74248   74249   74250
   74251   74252   74253   74269   74249   74250   74251   74250   74251   74252
   74253   74254   74255   74256   74269   74270   74271   74251   74252   74253
   74269   74252   74253   74254   74255   74256   74257   74258   74259   74269
   74270   74271   74272   74273   74253   74254   74255   74256   74269   74270
   74271   74254   74255   74256   74257   74258   74259   74260   74261   74262
   74269   74270   74271   74255   74256   74257   74258   74259   74269   74256
   74257   74258   74259   74269   74257   74258   74259   74260   74261   74262
   74263   74264   74265   74269   74258   74259   74260   74261   74262   74259
   74260   74261   74262   74260   74261   74262   74263   74264   74265   74266
   74267   74268   74261   74262   74263   74264   74265   74262   74263   74264
   74265   74263   74264   74265   74266   74267   74268   74264   74265   74266
   74267   74268   74265   74266   74267   74268   74266   74267   74268   74267
   74268   74268       0   74270   74271   74272   74273   74274   74275   74288
   74271   74272   74273   74272   74273   74274   74275   74276   74277   74281
   74288   74289   74290   74273   74274   74275   74288   74274   74275   74276
   74277   74278   74279   74280   74281   74282   74283   74284   74288   74289
   74290   74291   74292   74275   74276   74277   74281   74288   74289   74290
   74276   74277   74278   74279   74280   74281   74282   74283   74284   74285
   74286   74287   74288   74289   74290   74277   74278   74279   74280   74281
   74282   74283   74284   74288   74278   74279   74280   74281   74282   74283
   74284   74288   74279   74280   74281   74280   74281   74281   74282   74283
   74284   74285   74286   74287   74288   74283   74284   74285   74286   74287
   74284   74285   74286   74287   74285   74286   74287   74286   74287   74287
       0   74289   74290   74291   74292   74293   74294   74299   74290   74291
   74292   74291   74292   74293   74294   74295   74296   74297   74299   74300
   74301   74292   74293   74294   74299   74293   74294   74295   74296   74297
   74298   74299   74300   74301   74302   74303   74294   74295   74296   74297
   74299   74300   74301   74295   74296   74297   74298   74299   74300   74301
   74296   74297   74298   74299   74297   74298   74299   74298   74299       0
   74300   74301   74302   74303   74304   74305   74321   74301   74302   74303
   74302   74303   74304   74305   74306   74307   74308   74321   74322   74323
   74303   74304   74305   74321   74304   74305   74306   74307   74308   74309
   74310   74311   74321   74322   74323   74324   74325   74305   74306   74307
   74308   74321   74322   74323   74306   74307   74308   74309   74310   74311
   74312   74313   74314   74321   74322   74323   74307   74308   74309   74310
   74311   74321   74308   74309   74310   74311   74321   74309   74310   74311
   74312   74313   74314   74315   74316   74317   74321   74310   74311   74312
   74313   74314   74311   74312   74313   74314   74312   74313   74314   74315
   74316   74317   74318   74319   74320   74313   74314   74315   74316   74317
   74314   74315   74316   74317   74315   74316   74317   74318   74319   74320
   74316   74317   74318   74319   74320   74317   74318   74319   74320   74318
   74319   74320   74319   74320   74320       0   74322   74323   74324   74325
   74326   74327   74328   74323   74324   74325   74324   74325   74326   74327
   74328   74329   74330   74325   74326   74327   74328   74326   74327   74328
   74329   74330   74331   74332   74327   74328   74329   74330   74328   74329
   74330   74329   74330   74331   74332   74333   74334   74338   74330   74331
   74332   74331   74332   74333   74334   74335   74336   74337   74338   74339
   74340   74332   74333   74334   74338   74333   74334   74335   74336   74337
   74338   74339   74340   74341   74342   74334   74335   74336   74337   74338
   74339   74340   74335   74336   74337   74338   74339   74340   74336   74337
   74338   74337   74338   74338   74339   74340   74341   74342   74343   74344
   74352   74340   74341   74342   74341   74342   74343   74344   74345   74346
   74347   74352   74353   74354   74342   74343   74344   74352   74343   74344
   74345   74346   74347   74348   74349   74352   74353   74354   74355   74364
   74344   74345   74346   74347   74352   74353   74354   74345   74346   74347
   74348   74349   74350   74351   74352   74353   74354   74346   74347   74348
   74349   74352   74347   74348   74349   74352   74348   74349   74350   74351
   74352   74349   74350   74351   74350   74351   74351       0   74353   74354
   74355   74356   74357   74358   74361   74364   74365   74366   74354   74355
   74364   74355   74356   74357   74358   74359   74360   74361   74362   74363
   74364   74365   74366   74367   74368   74356   74357   74358   74359   74360
   74361   74362   74363   74364   74365   74366   74357   74358   74359   74360
   74361   74364   74358   74359   74360   74361   74364   74359   74360   74361
   74362   74363   74364   74365   74366   74360   74361   74362   74363   74364
   74361   74362   74363   74364   74362   74363   74364   74365   74366   74367
   74368   74363   74364   74365   74366   74364   74365   74366   74365   74366
   74367   74368   74369   74370   74366   74367   74368   74367   74368   74369
   74370   74371   74372   74382   74368   74369   74370   74369   74370   74371
   74372   74373   74374   74378   74382   74383   74384   74370   74371   74372
   74382   74371   74372   74373   74374   74375   74376   74377   74378   74379
   74380   74381   74382   74383   74384   74385   74386   74372   74373   74374
   74378   74382   74383   74384   74373   74374   74375   74376   74377   74378
   74379   74380   74381   74382   74383   74384   74374   74375   74376   74377
   74378   74379   74380   74381   74382   74375   74376   74377   74378   74379
   74380   74381   74382   74376   74377   74378   74377   74378   74378   74379
   74380   74381   74382   74380   74381   74381       0   74383   74384   74385
   74386   74387   74388   74397   74384   74385   74386   74385   74386   74387
   74388   74389   74390   74391   74397   74398   74399   74386   74387   74388
   74397   74387   74388   74389   74390   74391   74392   74393   74394   74397
   74398   74399   74400   74401   74388   74389   74390   74391   74397   74398
   74399   74389   74390   74391   74392   74393   74394   74395   74396   74397
   74398   74399   74390   74391   74392   74393   74394   74397   74391   74392
   74393   74394   74397   74392   74393   74394   74395   74396   74397   74393
   74394   74395   74396   74394   74395   74396   74395   74396   74396       0
   74398   74399   74400   74401   74402   74403   74416   74399   74400   74401
   74400   74401   74402   74403   74404   74405   74409   74416   74417   74418
   74401   74402   74403   74416   74402   74403   74404   74405   74406   74407
   74408   74409   74410   74411   74412   74416   74417   74418   74419   74420
   74403   74404   74405   74409   74416   74417   74418   74404   74405   74406
   74407   74408   74409   74410   74411   74412   74413   74414   74415   74416
   74417   74418   74405   74406   74407   74408   74409   74410   74411   74412
   74416   74406   74407   74408   74409   74410   74411   74412   74416   74407
   74408   74409   74408   74409   74409   74410   74411   74412   74413   74414
   74415   74416   74411   74412   74413   74414   74415   74412   74413   74414
   74415   74413   74414   74415   74414   74415   74415       0   74417   74418
   74419   74420   74421   74422   74440   74418   74419   74420   74419   74420
   74421   74422   74423   74424   74425   74440   74441   74442   74420   74421
   74422   74440   74421   74422   74423   74424   74425   74426   74427   74428
   74440   74441   74442   74443   74444   74422   74423   74424   74425   74440
   74441   74442   74423   74424   74425   74426   74427   74428   74429   74430
   74431   74440   74441   74442   74424   74425   74426   74427   74428   74440
   74425   74426   74427   74428   74440   74426   74427   74428   74429   74430
   74431   74432   74433   74440   74427   74428   74429   74430   74431   74428
   74429   74430   74431   74429   74430   74431   74432   74433   74434   74437
   74430   74431   74432   74433   74431   74432   74433   74432   74433   74434
   74435   74436   74437   74438   74439   74433   74434   74437   74434   74435
   74436   74437   74438   74439   74435   74436   74437   74438   74439   74436
   74437   74437   74438   74439   74439       0   74441   74442   74443   74444
   74445   74446   74464   74442   74443   74444   74443   74444   74445   74446
   74447   74448   74449   74464   74465   74466   74444   74445   74446   74464
   74445   74446   74447   74448   74449   74450   74451   74452   74464   74465
   74466   74467   74468   74446   74447   74448   74449   74464   74465   74466
   74447   74448   74449   74450   74451   74452   74453   74454   74455   74464
   74465   74466   74448   74449   74450   74451   74452   74464   74449   74450
   74451   74452   74464   74450   74451   74452   74453   74454   74455   74456
   74457   74464   74451   74452   74453   74454   74455   74452   74453   74454
   74455   74453   74454   74455   74456   74457   74458   74461   74454   74455
   74456   74457   74455   74456   74457   74456   74457   74458   74459   74460
   74461   74462   74463   74457   74458   74461   74458   74459   74460   74461
   74462   74463   74459   74460   74461   74462   74463   74460   74461   74461
   74462   74463   74463       0   74465   74466   74467   74468   74469   74470
   74471   74466   74467   74468   74467   74468   74469   74470   74471   74472
   74473   74468   74469   74470   74471   74469   74470   74471   74472   74473
   74474   74475   74470   74471   74472   74473   74471   74472   74473   74472
   74473   74474   74475   74476   74477   74487   74473   74474   74475   74474
   74475   74476   74477   74478   74479   74483   74487   74488   74489   74475
   74476   74477   74487   74476   74477   74478   74479   74480   74481   74482
   74483   74484   74485   74486   74487   74488   74489   74490   74491   74477
   74478   74479   74483   74487   74488   74489   74478   74479   74480   74481
   74482   74483   74484   74485   74486   74487   74488   74489   74479   74480
   74481   74482   74483   74484   74485   74486   74487   74480   74481   74482
   74483   74484   74485   74486   74487   74481   74482   74483   74482   74483
   74483   74484   74485   74486   74487   74485   74486   74486       0   74488
   74489   74490   74491   74492   74493   74504   74489   74490   74491   74490
   74491   74492   74493   74494   74495   74496   74504   74505   74506   74491
   74492   74493   74504   74492   74493   74494   74495   74496   74497   74498
   74499   74504   74505   74506   74507   74508   74493   74494   74495   74496
   74504   74505   74506   74494   74495   74496   74497   74498   74499   74500
   74504   74505   74506   74495   74496   74497   74498   74499   74504   74496
   74497   74498   74499   74504   74497   74498   74499   74500   74501   74502
   74503   74504   74498   74499   74500   74499   74500   74500   74501   74502
   74503   74501   74502   74503   74502   74503   74503       0   74505   74506
   74507   74508   74509   74510   74523   74506   74507   74508   74507   74508
   74509   74510   74511   74512   74513   74523   74524   74525   74508   74509
   74510   74523   74509   74510   74511   74512   74513   74514   74515   74519
   74523   74524   74525   74526   74527   74510   74511   74512   74513   74523
   74524   74525   74511   74512   74513   74514   74515   74516   74517   74518
   74519   74520   74521   74522   74523   74524   74525   74512   74513   74514
   74515   74519   74523   74513   74514   74515   74519   74523   74514   74515
   74516   74517   74518   74519   74520   74521   74522   74523   74515   74516
   74517   74518   74519   74520   74521   74522   74516   74517   74518   74519
   74520   74521   74522   74517   74518   74519   74518   74519   74519   74520
   74521   74522   74521   74522   74522       0   74524   74525   74526   74527
   74528   74529   74533   74525   74526   74527   74526   74527   74528   74529
   74530   74531   74532   74533   74534   74535   74527   74528   74529   74533
   74528   74529   74530   74531   74532   74533   74534   74535   74536   74537
   74529   74530   74531   74532   74533   74534   74535   74530   74531   74532
   74533   74534   74535   74531   74532   74533   74532   74533   74533   74534
   74535   74536   74537   74538   74539   74549   74535   74536   74537   74536
   74537   74538   74539   74540   74541   74545   74549   74550   74551   74537
   74538   74539   74549   74538   74539   74540   74541   74542   74543   74544
   74545   74546   74547   74548   74549   74550   74551   74552   74553   74539
   74540   74541   74545   74549   74550   74551   74540   74541   74542   74543
   74544   74545   74546   74547   74548   74549   74550   74551   74541   74542
   74543   74544   74545   74546   74547   74548   74549   74542   74543   74544
   74545   74546   74547   74548   74549   74543   74544   74545   74544   74545
   74545   74546   74547   74548   74549   74547   74548   74548       0   74550
   74551   74552   74553   74554   74555   74561   74551   74552   74553   74552
   74553   74554   74555   74556   74557   74558   74561   74562   74563   74553
   74554   74555   74561   74554   74555   74556   74557   74558   74559   74560
   74561   74562   74563   74564   74565   74555   74556   74557   74558   74561
   74562   74563   74556   74557   74558   74559   74560   74561   74562   74563
   74557   74558   74559   74560   74561   74558   74559   74560   74561   74559
   74560   74561   74560       0   74562   74563   74564   74565   74566   74567
   74571   74563   74564   74565   74564   74565   74566   74567   74568   74569
   74570   74571   74572   74573   74565   74566   74567   74571   74566   74567
   74568   74569   74570   74571   74572   74573   74574   74575   74567   74568
   74569   74570   74571   74572   74573   74568   74569   74570   74571   74572
   74573   74569   74570   74571   74570   74571   74571   74572   74573   74574
   74575   74576   74577   74587   74573   74574   74575   74574   74575   74576
   74577   74578   74579   74583   74587   74588   74589   74575   74576   74577
   74587   74576   74577   74578   74579   74580   74581   74582   74583   74584
   74585   74586   74587   74588   74589   74590   74591   74577   74578   74579
   74583   74587   74588   74589   74578   74579   74580   74581   74582   74583
   74584   74585   74586   74587   74588   74589   74579   74580   74581   74582
   74583   74584   74585   74586   74587   74580   74581   74582   74583   74584
   74585   74586   74587   74581   74582   74583   74582   74583   74583   74584
   74585   74586   74587   74585   74586   74586       0   74588   74589   74590
   74591   74592   74593   74606   74589   74590   74591   74590   74591   74592
   74593   74594   74595   74599   74606   74607   74608   74591   74592   74593
   74606   74592   74593   74594   74595   74596   74597   74598   74599   74600
   74601   74602   74606   74607   74608   74609   74610   74593   74594   74595
   74599   74606   74607   74608   74594   74595   74596   74597   74598   74599
   74600   74601   74602   74603   74604   74605   74606   74607   74608   74595
   74596   74597   74598   74599   74600   74601   74602   74606   74596   74597
   74598   74599   74600   74601   74602   74606   74597   74598   74599   74598
   74599   74599   74600   74601   74602   74603   74604   74605   74606   74601
   74602   74603   74604   74605   74602   74603   74604   74605   74603   74604
   74605   74604   74605   74605       0   74607   74608   74609   74610   74611
   74612   74616   74608   74609   74610   74609   74610   74611   74612   74613
   74614   74615   74616   74617   74618   74610   74611   74612   74616   74611
   74612   74613   74614   74615   74616   74617   74618   74619   74620   74612
   74613   74614   74615   74616   74617   74618   74613   74614   74615   74616
   74617   74618   74614   74615   74616   74615   74616   74616   74617   74618
   74619   74620   74621   74622   74631   74618   74619   74620   74619   74620
   74621   74622   74623   74624   74625   74631   74632   74633   74620   74621
   74622   74631   74621   74622   74623   74624   74625   74626   74627   74628
   74631   74632   74633   74634   74635   74622   74623   74624   74625   74631
   74632   74633   74623   74624   74625   74626   74627   74628   74629   74630
   74631   74632   74633   74624   74625   74626   74627   74628   74631   74625
   74626   74627   74628   74631   74626   74627   74628   74629   74630   74631
   74627   74628   74629   74630   74628   74629   74630   74629   74630   74630
       0   74632   74633   74634   74635   74636   74637   74650   74633   74634
   74635   74634   74635   74636   74637   74638   74639   74640   74650   74651
   74652   74635   74636   74637   74650   74636   74637   74638   74639   74640
   74641   74642   74646   74650   74651   74652   74653   74654   74637   74638
   74639   74640   74650   74651   74652   74638   74639   74640   74641   74642
   74643   74644   74645   74646   74647   74648   74649   74650   74651   74652
   74639   74640   74641   74642   74646   74650   74640   74641   74642   74646
   74650   74641   74642   74643   74644   74645   74646   74647   74648   74649
   74650   74642   74643   74644   74645   74646   74647   74648   74649   74643
   74644   74645   74646   74647   74648   74649   74644   74645   74646   74645
   74646   74646   74647   74648   74649   74648   74649   74649       0   74651
   74652   74653   74654   74655   74656   74672   74652   74653   74654   74653
   74654   74655   74656   74657   74658   74659   74672   74673   74674   74654
   74655   74656   74672   74655   74656   74657   74658   74659   74660   74661
   74662   74672   74673   74674   74675   74676   74656   74657   74658   74659
   74672   74673   74674   74657   74658   74659   74660   74661   74662   74663
   74664   74665   74672   74673   74674   74658   74659   74660   74661   74662
   74672   74659   74660   74661   74662   74672   74660   74661   74662   74663
   74664   74665   74666   74667   74668   74672   74661   74662   74663   74664
   74665   74662   74663   74664   74665   74663   74664   74665   74666   74667
   74668   74669   74670   74671   74664   74665   74666   74667   74668   74665
   74666   74667   74668   74666   74667   74668   74669   74670   74671   74667
   74668   74669   74670   74671   74668   74669   74670   74671   74669   74670
   74671   74670   74671   74671       0   74673   74674   74675   74676   74677
   74678   74694   74674   74675   74676   74675   74676   74677   74678   74679
   74680   74681   74694   74695   74696   74676   74677   74678   74694   74677
   74678   74679   74680   74681   74682   74683   74684   74694   74695   74696
   74697   74698   74678   74679   74680   74681   74694   74695   74696   74679
   74680   74681   74682   74683   74684   74685   74686   74687   74694   74695
   74696   74680   74681   74682   74683   74684   74694   74681   74682   74683
   74684   74694   74682   74683   74684   74685   74686   74687   74688   74689
   74690   74694   74683   74684   74685   74686   74687   74684   74685   74686
   74687   74685   74686   74687   74688   74689   74690   74691   74692   74693
   74686   74687   74688   74689   74690   74687   74688   74689   74690   74688
   74689   74690   74691   74692   74693   74689   74690   74691   74692   74693
   74690   74691   74692   74693   74691   74692   74693   74692   74693   74693
       0   74695   74696   74697   74698   74699   74700   74711   74696   74697
   74698   74697   74698   74699   74700   74701   74702   74703   74711   74712
   74713   74698   74699   74700   74711   74699   74700   74701   74702   74703
   74704   74705   74706   74711   74712   74713   74714   74715   74700   74701
   74702   74703   74711   74712   74713   74701   74702   74703   74704   74705
   74706   74707   74708   74711   74712   74713   74702   74703   74704   74705
   74706   74711   74703   74704   74705   74706   74711   74704   74705   74706
   74707   74708   74709   74710   74711   74705   74706   74707   74708   74706
   74707   74708   74707   74708   74709   74710   74708   74709   74710   74709
   74710   74710       0   74712   74713   74714   74715   74716   74717   74722
   74713   74714   74715   74714   74715   74716   74717   74718   74719   74720
   74722   74723   74724   74715   74716   74717   74722   74716   74717   74718
   74719   74720   74721   74722   74723   74724   74725   74726   74717   74718
   74719   74720   74722   74723   74724   74718   74719   74720   74721   74722
   74723   74724   74719   74720   74721   74722   74720   74721   74722   74721
   74722       0   74723   74724   74725   74726   74727   74728   74744   74724
   74725   74726   74725   74726   74727   74728   74729   74730   74731   74744
   74745   74746   74726   74727   74728   74744   74727   74728   74729   74730
   74731   74732   74733   74734   74744   74745   74746   74747   74756   74728
   74729   74730   74731   74744   74745   74746   74729   74730   74731   74732
   74733   74734   74735   74736   74737   74744   74745   74746   74730   74731
   74732   74733   74734   74744   74731   74732   74733   74734   74744   74732
   74733   74734   74735   74736   74737   74738   74739   74740   74744   74733
   74734   74735   74736   74737   74734   74735   74736   74737   74735   74736
   74737   74738   74739   74740   74741   74742   74743   74736   74737   74738
   74739   74740   74737   74738   74739   74740   74738   74739   74740   74741
   74742   74743   74739   74740   74741   74742   74743   74740   74741   74742
   74743   74741   74742   74743   74742   74743   74743       0   74745   74746
   74747   74748   74749   74750   74753   74756   74757   74758   74746   74747
   74756   74747   74748   74749   74750   74751   74752   74753   74754   74755
   74756   74757   74758   74759   74760   74748   74749   74750   74751   74752
   74753   74754   74755   74756   74757   74758   74749   74750   74751   74752
   74753   74756   74750   74751   74752   74753   74756   74751   74752   74753
   74754   74755   74756   74757   74758   74752   74753   74754   74755   74756
   74753   74754   74755   74756   74754   74755   74756   74757   74758   74759
   74760   74755   74756   74757   74758   74756   74757   74758   74757   74758
   74759   74760   74761   74762   74758   74759   74760   74759   74760   74761
   74762   74763   74764   74774   74760   74761   74762   74761   74762   74763
   74764   74765   74766   74770   74774   74775   74776   74762   74763   74764
   74774   74763   74764   74765   74766   74767   74768   74769   74770   74771
   74772   74773   74774   74775   74776   74777   74778   74764   74765   74766
   74770   74774   74775   74776   74765   74766   74767   74768   74769   74770
   74771   74772   74773   74774   74775   74776   74766   74767   74768   74769
   74770   74771   74772   74773   74774   74767   74768   74769   74770   74771
   74772   74773   74774   74768   74769   74770   74769   74770   74770   74771
   74772   74773   74774   74772   74773   74773       0   74775   74776   74777
   74778   74779   74780   74788   74776   74777   74778   74777   74778   74779
   74780   74781   74782   74786   74788   74789   74790   74778   74779   74780
   74788   74779   74780   74781   74782   74783   74784   74785   74786   74787
   74788   74789   74790   74791   74792   74780   74781   74782   74786   74788
   74789   74790   74781   74782   74783   74784   74785   74786   74787   74788
   74789   74790   74782   74783   74784   74785   74786   74787   74788   74783
   74784   74785   74786   74787   74788   74784   74785   74786   74785   74786
   74786   74787   74788       0   74789   74790   74791   74792   74793   74794
   74802   74790   74791   74792   74791   74792   74793   74794   74795   74796
   74800   74802   74803   74804   74792   74793   74794   74802   74793   74794
   74795   74796   74797   74798   74799   74800   74801   74802   74803   74804
   74805   74814   74794   74795   74796   74800   74802   74803   74804   74795
   74796   74797   74798   74799   74800   74801   74802   74803   74804   74796
   74797   74798   74799   74800   74801   74802   74797   74798   74799   74800
   74801   74802   74798   74799   74800   74799   74800   74800   74801   74802
       0   74803   74804   74805   74806   74807   74808   74811   74814   74815
   74816   74804   74805   74814   74805   74806   74807   74808   74809   74810
   74811   74812   74813   74814   74815   74816   74817   74818   74806   74807
   74808   74809   74810   74811   74812   74813   74814   74815   74816   74807
   74808   74809   74810   74811   74814   74808   74809   74810   74811   74814
   74809   74810   74811   74812   74813   74814   74815   74816   74810   74811
   74812   74813   74814   74811   74812   74813   74814   74812   74813   74814
   74815   74816   74817   74818   74813   74814   74815   74816   74814   74815
   74816   74815   74816   74817   74818   74819   74820   74816   74817   74818
   74817   74818   74819   74820   74821   74822   74831   74818   74819   74820
   74819   74820   74821   74822   74823   74824   74825   74831   74832   74833
   74820   74821   74822   74831   74821   74822   74823   74824   74825   74826
   74827   74828   74831   74832   74833   74834   74835   74822   74823   74824
   74825   74831   74832   74833   74823   74824   74825   74826   74827   74828
   74829   74830   74831   74832   74833   74824   74825   74826   74827   74828
   74831   74825   74826   74827   74828   74831   74826   74827   74828   74829
   74830   74831   74827   74828   74829   74830   74828   74829   74830   74829
   74830   74830       0   74832   74833   74834   74835   74836   74837   74846
   74833   74834   74835   74834   74835   74836   74837   74838   74839   74840
   74846   74847   74848   74835   74836   74837   74846   74836   74837   74838
   74839   74840   74841   74842   74843   74846   74847   74848   74849   74850
   74837   74838   74839   74840   74846   74847   74848   74838   74839   74840
   74841   74842   74843   74844   74845   74846   74847   74848   74839   74840
   74841   74842   74843   74846   74840   74841   74842   74843   74846   74841
   74842   74843   74844   74845   74846   74842   74843   74844   74845   74843
   74844   74845   74844   74845   74845       0   74847   74848   74849   74850
   74851   74852   74865   74848   74849   74850   74849   74850   74851   74852
   74853   74854   74858   74865   74866   74867   74850   74851   74852   74865
   74851   74852   74853   74854   74855   74856   74857   74858   74859   74860
   74861   74865   74866   74867   74868   74869   74852   74853   74854   74858
   74865   74866   74867   74853   74854   74855   74856   74857   74858   74859
   74860   74861   74862   74863   74864   74865   74866   74867   74854   74855
   74856   74857   74858   74859   74860   74861   74865   74855   74856   74857
   74858   74859   74860   74861   74865   74856   74857   74858   74857   74858
   74858   74859   74860   74861   74862   74863   74864   74865   74860   74861
   74862   74863   74864   74861   74862   74863   74864   74862   74863   74864
   74863   74864   74864       0   74866   74867   74868   74869   74870   74871
   74875   74867   74868   74869   74868   74869   74870   74871   74872   74873
   74874   74875   74876   74877   74869   74870   74871   74875   74870   74871
   74872   74873   74874   74875   74876   74877   74878   74879   74871   74872
   74873   74874   74875   74876   74877   74872   74873   74874   74875   74876
   74877   74873   74874   74875   74874   74875   74875   74876   74877   74878
   74879   74880   74881   74892   74877   74878   74879   74878   74879   74880
   74881   74882   74883   74884   74892   74893   74894   74879   74880   74881
   74892   74880   74881   74882   74883   74884   74885   74886   74887   74892
   74893   74894   74895   74896   74881   74882   74883   74884   74892   74893
   74894   74882   74883   74884   74885   74886   74887   74888   74889   74892
   74893   74894   74883   74884   74885   74886   74887   74892   74884   74885
   74886   74887   74892   74885   74886   74887   74888   74889   74890   74891
   74892   74886   74887   74888   74889   74887   74888   74889   74888   74889
   74890   74891   74889   74890   74891   74890   74891   74891       0   74893
   74894   74895   74896   74897   74898   74908   74894   74895   74896   74895
   74896   74897   74898   74899   74900   74904   74908   74909   74910   74896
   74897   74898   74908   74897   74898   74899   74900   74901   74902   74903
   74904   74905   74906   74907   74908   74909   74910   74911   74912   74898
   74899   74900   74904   74908   74909   74910   74899   74900   74901   74902
   74903   74904   74905   74906   74907   74908   74909   74910   74900   74901
   74902   74903   74904   74905   74906   74907   74908   74901   74902   74903
   74904   74905   74906   74907   74908   74902   74903   74904   74903   74904
   74904   74905   74906   74907   74908   74906   74907   74907       0   74909
   74910   74911   74912   74913   74914   74918   74910   74911   74912   74911
   74912   74913   74914   74915   74916   74917   74918   74919   74920   74912
   74913   74914   74918   74913   74914   74915   74916   74917   74918   74919
   74920   74921   74922   74914   74915   74916   74917   74918   74919   74920
   74915   74916   74917   74918   74919   74920   74916   74917   74918   74917
   74918   74918   74919   74920   74921   74922   74923   74924   74932   74920
   74921   74922   74921   74922   74923   74924   74925   74926   74930   74932
   74933   74934   74922   74923   74924   74932   74923   74924   74925   74926
   74927   74928   74929   74930   74931   74932   74933   74934   74935   74936
   74924   74925   74926   74930   74932   74933   74934   74925   74926   74927
   74928   74929   74930   74931   74932   74933   74934   74926   74927   74928
   74929   74930   74931   74932   74927   74928   74929   74930   74931   74932
   74928   74929   74930   74929   74930   74930   74931   74932       0   74933
   74934   74935   74936   74937   74938   74951   74934   74935   74936   74935
   74936   74937   74938   74939   74940   74944   74951   74952   74953   74936
   74937   74938   74951   74937   74938   74939   74940   74941   74942   74943
   74944   74945   74946   74947   74951   74952   74953   74954   74955   74938
   74939   74940   74944   74951   74952   74953   74939   74940   74941   74942
   74943   74944   74945   74946   74947   74948   74949   74950   74951   74952
   74953   74940   74941   74942   74943   74944   74945   74946   74947   74951
   74941   74942   74943   74944   74945   74946   74947   74951   74942   74943
   74944   74943   74944   74944   74945   74946   74947   74948   74949   74950
   74951   74946   74947   74948   74949   74950   74947   74948   74949   74950
   74948   74949   74950   74949   74950   74950       0   74952   74953   74954
   74955   74956   74957   74962   74953   74954   74955   74954   74955   74956
   74957   74958   74959   74960   74962   74963   74964   74955   74956   74957
   74962   74956   74957   74958   74959   74960   74961   74962   74963   74964
   74965   74966   74957   74958   74959   74960   74962   74963   74964   74958
   74959   74960   74961   74962   74963   74964   74959   74960   74961   74962
   74960   74961   74962   74961   74962       0   74963   74964   74965   74966
   74967   74968   74972   74964   74965   74966   74965   74966   74967   74968
   74969   74970   74971   74972   74973   74974   74966   74967   74968   74972
   74967   74968   74969   74970   74971   74972   74973   74974   74975   74976
   74968   74969   74970   74971   74972   74973   74974   74969   74970   74971
   74972   74973   74974   74970   74971   74972   74971   74972   74972   74973
   74974   74975   74976   74977   74978   74986   74974   74975   74976   74975
   74976   74977   74978   74979   74980   74981   74986   74987   74988   74976
   74977   74978   74986   74977   74978   74979   74980   74981   74982   74983
   74986   74987   74988   74989   74990   74978   74979   74980   74981   74986
   74987   74988   74979   74980   74981   74982   74983   74984   74985   74986
   74987   74988   74980   74981   74982   74983   74986   74981   74982   74983
   74986   74982   74983   74984   74985   74986   74983   74984   74985   74984
   74985   74985       0   74987   74988   74989   74990   74991   74992   74993
   74988   74989   74990   74989   74990   74991   74992   74993   74994   74995
   74990   74991   74992   74993   74991   74992   74993   74994   74995   74996
   74997   74992   74993   74994   74995   74993   74994   74995   74994   74995
   74996   74997   74998   74999   75005   74995   74996   74997   74996   74997
   74998   74999   75000   75001   75002   75005   75006   75007   74997   74998
   74999   75005   74998   74999   75000   75001   75002   75003   75004   75005
   75006   75007   75008   75009   74999   75000   75001   75002   75005   75006
   75007   75000   75001   75002   75003   75004   75005   75006   75007   75001
   75002   75003   75004   75005   75002   75003   75004   75005   75003   75004
   75005   75004       0   75006   75007   75008   75009   75010   75011   75027
   75007   75008   75009   75008   75009   75010   75011   75012   75013   75014
   75027   75028   75029   75009   75010   75011   75027   75010   75011   75012
   75013   75014   75015   75016   75017   75027   75028   75029   75030   75031
   75011   75012   75013   75014   75027   75028   75029   75012   75013   75014
   75015   75016   75017   75018   75019   75020   75027   75028   75029   75013
   75014   75015   75016   75017   75027   75014   75015   75016   75017   75027
   75015   75016   75017   75018   75019   75020   75021   75022   75023   75027
   75016   75017   75018   75019   75020   75017   75018   75019   75020   75018
   75019   75020   75021   75022   75023   75024   75025   75026   75019   75020
   75021   75022   75023   75020   75021   75022   75023   75021   75022   75023
   75024   75025   75026   75022   75023   75024   75025   75026   75023   75024
   75025   75026   75024   75025   75026   75025   75026   75026       0   75028
   75029   75030   75031   75032   75033   75042   75029   75030   75031   75030
   75031   75032   75033   75034   75035   75036   75042   75043   75044   75031
   75032   75033   75042   75032   75033   75034   75035   75036   75037   75038
   75039   75042   75043   75044   75045   75046   75033   75034   75035   75036
   75042   75043   75044   75034   75035   75036   75037   75038   75039   75040
   75041   75042   75043   75044   75035   75036   75037   75038   75039   75042
   75036   75037   75038   75039   75042   75037   75038   75039   75040   75041
   75042   75038   75039   75040   75041   75039   75040   75041   75040   75041
   75041       0   75043   75044   75045   75046   75047   75048   75061   75044
   75045   75046   75045   75046   75047   75048   75049   75050   75054   75061
   75062   75063   75046   75047   75048   75061   75047   75048   75049   75050
   75051   75052   75053   75054   75055   75056   75057   75061   75062   75063
   75064   75065   75048   75049   75050   75054   75061   75062   75063   75049
   75050   75051   75052   75053   75054   75055   75056   75057   75058   75059
   75060   75061   75062   75063   75050   75051   75052   75053   75054   75055
   75056   75057   75061   75051   75052   75053   75054   75055   75056   75057
   75061   75052   75053   75054   75053   75054   75054   75055   75056   75057
   75058   75059   75060   75061   75056   75057   75058   75059   75060   75057
   75058   75059   75060   75058   75059   75060   75059   75060   75060       0
   75062   75063   75064   75065   75066   75067   75068   75063   75064   75065
   75064   75065   75066   75067   75068   75069   75070   75065   75066   75067
   75068   75066   75067   75068   75069   75070   75071   75072   75067   75068
   75069   75070   75068   75069   75070   75069   75070   75071   75072   75073
   75074   75082   75070   75071   75072   75071   75072   75073   75074   75075
   75076   75077   75082   75083   75084   75072   75073   75074   75082   75073
   75074   75075   75076   75077   75078   75079   75082   75083   75084   75085
   75086   75074   75075   75076   75077   75082   75083   75084   75075   75076
   75077   75078   75079   75080   75081   75082   75083   75084   75076   75077
   75078   75079   75082   75077   75078   75079   75082   75078   75079   75080
   75081   75082   75079   75080   75081   75080   75081   75081       0   75083
   75084   75085   75086   75087   75088   75101   75084   75085   75086   75085
   75086   75087   75088   75089   75090   75094   75101   75102   75103   75086
   75087   75088   75101   75087   75088   75089   75090   75091   75092   75093
   75094   75095   75096   75097   75101   75102   75103   75104   75105   75088
   75089   75090   75094   75101   75102   75103   75089   75090   75091   75092
   75093   75094   75095   75096   75097   75098   75099   75100   75101   75102
   75103   75090   75091   75092   75093   75094   75095   75096   75097   75101
   75091   75092   75093   75094   75095   75096   75097   75101   75092   75093
   75094   75093   75094   75094   75095   75096   75097   75098   75099   75100
   75101   75096   75097   75098   75099   75100   75097   75098   75099   75100
   75098   75099   75100   75099   75100   75100       0   75102   75103   75104
   75105   75106   75107   75120   75103   75104   75105   75104   75105   75106
   75107   75108   75109   75113   75120   75121   75122   75105   75106   75107
   75120   75106   75107   75108   75109   75110   75111   75112   75113   75114
   75115   75116   75120   75121   75122   75123   75124   75107   75108   75109
   75113   75120   75121   75122   75108   75109   75110   75111   75112   75113
   75114   75115   75116   75117   75118   75119   75120   75121   75122   75109
   75110   75111   75112   75113   75114   75115   75116   75120   75110   75111
   75112   75113   75114   75115   75116   75120   75111   75112   75113   75112
   75113   75113   75114   75115   75116   75117   75118   75119   75120   75115
   75116   75117   75118   75119   75116   75117   75118   75119   75117   75118
   75119   75118   75119   75119       0   75121   75122   75123   75124   75125
   75126   75131   75122   75123   75124   75123   75124   75125   75126   75127
   75128   75129   75131   75132   75133   75124   75125   75126   75131   75125
   75126   75127   75128   75129   75130   75131   75132   75133   75134   75135
   75126   75127   75128   75129   75131   75132   75133   75127   75128   75129
   75130   75131   75132   75133   75128   75129   75130   75131   75129   75130
   75131   75130   75131       0   75132   75133   75134   75135   75136   75137
   75143   75133   75134   75135   75134   75135   75136   75137   75138   75139
   75140   75143   75144   75145   75135   75136   75137   75143   75136   75137
   75138   75139   75140   75141   75142   75143   75144   75145   75146   75147
   75137   75138   75139   75140   75143   75144   75145   75138   75139   75140
   75141   75142   75143   75144   75145   75139   75140   75141   75142   75143
   75140   75141   75142   75143   75141   75142   75143   75142       0   75144
   75145   75146   75147   75148   75149   75153   75145   75146   75147   75146
   75147   75148   75149   75150   75151   75152   75153   75154   75155   75147
   75148   75149   75153   75148   75149   75150   75151   75152   75153   75154
   75155   75156   75157   75149   75150   75151   75152   75153   75154   75155
   75150   75151   75152   75153   75154   75155   75151   75152   75153   75152
   75153   75153   75154   75155   75156   75157   75158   75159   75170   75155
   75156   75157   75156   75157   75158   75159   75160   75161   75162   75170
   75171   75172   75157   75158   75159   75170   75158   75159   75160   75161
   75162   75163   75164   75165   75170   75171   75172   75173   75174   75159
   75160   75161   75162   75170   75171   75172   75160   75161   75162   75163
   75164   75165   75166   75170   75171   75172   75161   75162   75163   75164
   75165   75170   75162   75163   75164   75165   75170   75163   75164   75165
   75166   75167   75168   75169   75170   75164   75165   75166   75165   75166
   75166   75167   75168   75169   75167   75168   75169   75168   75169   75169
       0   75171   75172   75173   75174   75175   75176   75192   75172   75173
   75174   75173   75174   75175   75176   75177   75178   75179   75192   75193
   75194   75174   75175   75176   75192   75175   75176   75177   75178   75179
   75180   75181   75182   75192   75193   75194   75195   75196   75176   75177
   75178   75179   75192   75193   75194   75177   75178   75179   75180   75181
   75182   75183   75184   75185   75192   75193   75194   75178   75179   75180
   75181   75182   75192   75179   75180   75181   75182   75192   75180   75181
   75182   75183   75184   75185   75186   75187   75188   75192   75181   75182
   75183   75184   75185   75182   75183   75184   75185   75183   75184   75185
   75186   75187   75188   75189   75190   75191   75184   75185   75186   75187
   75188   75185   75186   75187   75188   75186   75187   75188   75189   75190
   75191   75187   75188   75189   75190   75191   75188   75189   75190   75191
   75189   75190   75191   75190   75191   75191       0   75193   75194   75195
   75196   75197   75198   75214   75194   75195   75196   75195   75196   75197
   75198   75199   75200   75201   75214   75215   75216   75196   75197   75198
   75214   75197   75198   75199   75200   75201   75202   75203   75204   75214
   75215   75216   75217   75218   75198   75199   75200   75201   75214   75215
   75216   75199   75200   75201   75202   75203   75204   75205   75206   75207
   75214   75215   75216   75200   75201   75202   75203   75204   75214   75201
   75202   75203   75204   75214   75202   75203   75204   75205   75206   75207
   75208   75209   75210   75214   75203   75204   75205   75206   75207   75204
   75205   75206   75207   75205   75206   75207   75208   75209   75210   75211
   75212   75213   75206   75207   75208   75209   75210   75207   75208   75209
   75210   75208   75209   75210   75211   75212   75213   75209   75210   75211
   75212   75213   75210   75211   75212   75213   75211   75212   75213   75212
   75213   75213       0   75215   75216   75217   75218   75219   75220   75230
   75216   75217   75218   75217   75218   75219   75220   75221   75222   75226
   75230   75231   75232   75218   75219   75220   75230   75219   75220   75221
   75222   75223   75224   75225   75226   75227   75228   75229   75230   75231
   75232   75233   75234   75220   75221   75222   75226   75230   75231   75232
   75221   75222   75223   75224   75225   75226   75227   75228   75229   75230
   75231   75232   75222   75223   75224   75225   75226   75227   75228   75229
   75230   75223   75224   75225   75226   75227   75228   75229   75230   75224
   75225   75226   75225   75226   75226   75227   75228   75229   75230   75228
   75229   75229       0   75231   75232   75233   75234   75235   75236   75237
   75232   75233   75234   75233   75234   75235   75236   75237   75238   75239
   75234   75235   75236   75237   75235   75236   75237   75238   75239   75240
   75241   75236   75237   75238   75239   75237   75238   75239   75238   75239
   75240   75241   75242   75243   75261   75239   75240   75241   75240   75241
   75242   75243   75244   75245   75246   75261   75262   75263   75241   75242
   75243   75261   75242   75243   75244   75245   75246   75247   75248   75249
   75261   75262   75263   75264   75265   75243   75244   75245   75246   75261
   75262   75263   75244   75245   75246   75247   75248   75249   75250   75251
   75252   75261   75262   75263   75245   75246   75247   75248   75249   75261
   75246   75247   75248   75249   75261   75247   75248   75249   75250   75251
   75252   75253   75254   75261   75248   75249   75250   75251   75252   75249
   75250   75251   75252   75250   75251   75252   75253   75254   75255   75258
   75251   75252   75253   75254   75252   75253   75254   75253   75254   75255
   75256   75257   75258   75259   75260   75254   75255   75258   75255   75256
   75257   75258   75259   75260   75256   75257   75258   75259   75260   75257
   75258   75258   75259   75260   75260       0   75262   75263   75264   75265
   75266   75267   75283   75263   75264   75265   75264   75265   75266   75267
   75268   75269   75270   75283   75284   75285   75265   75266   75267   75283
   75266   75267   75268   75269   75270   75271   75272   75273   75283   75284
   75285   75286   75287   75267   75268   75269   75270   75283   75284   75285
   75268   75269   75270   75271   75272   75273   75274   75275   75276   75283
   75284   75285   75269   75270   75271   75272   75273   75283   75270   75271
   75272   75273   75283   75271   75272   75273   75274   75275   75276   75277
   75278   75279   75283   75272   75273   75274   75275   75276   75273   75274
   75275   75276   75274   75275   75276   75277   75278   75279   75280   75281
   75282   75275   75276   75277   75278   75279   75276   75277   75278   75279
   75277   75278   75279   75280   75281   75282   75278   75279   75280   75281
   75282   75279   75280   75281   75282   75280   75281   75282   75281   75282
   75282       0   75284   75285   75286   75287   75288   75289   75290   75285
   75286   75287   75286   75287   75288   75289   75290   75291   75292   75287
   75288   75289   75290   75288   75289   75290   75291   75292   75293   75294
   75289   75290   75291   75292   75290   75291   75292   75291   75292   75293
   75294   75295   75296   75306   75292   75293   75294   75293   75294   75295
   75296   75297   75298   75302   75306   75307   75308   75294   75295   75296
   75306   75295   75296   75297   75298   75299   75300   75301   75302   75303
   75304   75305   75306   75307   75308   75309   75310   75296   75297   75298
   75302   75306   75307   75308   75297   75298   75299   75300   75301   75302
   75303   75304   75305   75306   75307   75308   75298   75299   75300   75301
   75302   75303   75304   75305   75306   75299   75300   75301   75302   75303
   75304   75305   75306   75300   75301   75302   75301   75302   75302   75303
   75304   75305   75306   75304   75305   75305       0   75307   75308   75309
   75310   75311   75312   75325   75308   75309   75310   75309   75310   75311
   75312   75313   75314   75318   75325   75326   75327   75310   75311   75312
   75325   75311   75312   75313   75314   75315   75316   75317   75318   75319
   75320   75321   75325   75326   75327   75328   75329   75312   75313   75314
   75318   75325   75326   75327   75313   75314   75315   75316   75317   75318
   75319   75320   75321   75322   75323   75324   75325   75326   75327   75314
   75315   75316   75317   75318   75319   75320   75321   75325   75315   75316
   75317   75318   75319   75320   75321   75325   75316   75317   75318   75317
   75318   75318   75319   75320   75321   75322   75323   75324   75325   75320
   75321   75322   75323   75324   75321   75322   75323   75324   75322   75323
   75324   75323   75324   75324       0   75326   75327   75328   75329   75330
   75331   75339   75327   75328   75329   75328   75329   75330   75331   75332
   75333   75337   75339   75340   75341   75329   75330   75331   75339   75330
   75331   75332   75333   75334   75335   75336   75337   75338   75339   75340
   75341   75342   75343   75331   75332   75333   75337   75339   75340   75341
   75332   75333   75334   75335   75336   75337   75338   75339   75340   75341
   75333   75334   75335   75336   75337   75338   75339   75334   75335   75336
   75337   75338   75339   75335   75336   75337   75336   75337   75337   75338
   75339       0   75340   75341   75342   75343   75344   75345   75355   75341
   75342   75343   75342   75343   75344   75345   75346   75347   75351   75355
   75356   75357   75343   75344   75345   75355   75344   75345   75346   75347
   75348   75349   75350   75351   75352   75353   75354   75355   75356   75357
   75358   75359   75345   75346   75347   75351   75355   75356   75357   75346
   75347   75348   75349   75350   75351   75352   75353   75354   75355   75356
   75357   75347   75348   75349   75350   75351   75352   75353   75354   75355
   75348   75349   75350   75351   75352   75353   75354   75355   75349   75350
   75351   75350   75351   75351   75352   75353   75354   75355   75353   75354
   75354       0   75356   75357   75358   75359   75360   75361   75377   75357
   75358   75359   75358   75359   75360   75361   75362   75363   75364   75377
   75378   75379   75359   75360   75361   75377   75360   75361   75362   75363
   75364   75365   75366   75367   75377   75378   75379   75380   75381   75361
   75362   75363   75364   75377   75378   75379   75362   75363   75364   75365
   75366   75367   75368   75369   75370   75377   75378   75379   75363   75364
   75365   75366   75367   75377   75364   75365   75366   75367   75377   75365
   75366   75367   75368   75369   75370   75371   75372   75373   75377   75366
   75367   75368   75369   75370   75367   75368   75369   75370   75368   75369
   75370   75371   75372   75373   75374   75375   75376   75369   75370   75371
   75372   75373   75370   75371   75372   75373   75371   75372   75373   75374
   75375   75376   75372   75373   75374   75375   75376   75373   75374   75375
   75376   75374   75375   75376   75375   75376   75376       0   75378   75379
   75380   75381   75382   75383   75389   75379   75380   75381   75380   75381
   75382   75383   75384   75385   75386   75389   75390   75391   75381   75382
   75383   75389   75382   75383   75384   75385   75386   75387   75388   75389
   75390   75391   75392   75393   75383   75384   75385   75386   75389   75390
   75391   75384   75385   75386   75387   75388   75389   75390   75391   75385
   75386   75387   75388   75389   75386   75387   75388   75389   75387   75388
   75389   75388       0   75390   75391   75392   75393   75394   75395   75396
   75391   75392   75393   75392   75393   75394   75395   75396   75397   75398
   75393   75394   75395   75396   75394   75395   75396   75397   75398   75399
   75400   75395   75396   75397   75398   75396   75397   75398   75397   75398
   75399   75400   75401   75402   75418   75398   75399   75400   75399   75400
   75401   75402   75403   75404   75405   75418   75419   75420   75400   75401
   75402   75418   75401   75402   75403   75404   75405   75406   75407   75408
   75418   75419   75420   75421   75422   75402   75403   75404   75405   75418
   75419   75420   75403   75404   75405   75406   75407   75408   75409   75410
   75411   75418   75419   75420   75404   75405   75406   75407   75408   75418
   75405   75406   75407   75408   75418   75406   75407   75408   75409   75410
   75411   75412   75413   75414   75418   75407   75408   75409   75410   75411
   75408   75409   75410   75411   75409   75410   75411   75412   75413   75414
   75415   75416   75417   75410   75411   75412   75413   75414   75411   75412
   75413   75414   75412   75413   75414   75415   75416   75417   75413   75414
   75415   75416   75417   75414   75415   75416   75417   75415   75416   75417
   75416   75417   75417       0   75419   75420   75421   75422   75423   75424
   75432   75420   75421   75422   75421   75422   75423   75424   75425   75426
   75430   75432   75433   75434   75422   75423   75424   75432   75423   75424
   75425   75426   75427   75428   75429   75430   75431   75432   75433   75434
   75435   75436   75424   75425   75426   75430   75432   75433   75434   75425
   75426   75427   75428   75429   75430   75431   75432   75433   75434   75426
   75427   75428   75429   75430   75431   75432   75427   75428   75429   75430
   75431   75432   75428   75429   75430   75429   75430   75430   75431   75432
       0   75433   75434   75435   75436   75437   75438   75451   75434   75435
   75436   75435   75436   75437   75438   75439   75440   75441   75451   75452
   75453   75436   75437   75438   75451   75437   75438   75439   75440   75441
   75442   75443   75447   75451   75452   75453   75454   75455   75438   75439
   75440   75441   75451   75452   75453   75439   75440   75441   75442   75443
   75444   75445   75446   75447   75448   75449   75450   75451   75452   75453
   75440   75441   75442   75443   75447   75451   75441   75442   75443   75447
   75451   75442   75443   75444   75445   75446   75447   75448   75449   75450
   75451   75443   75444   75445   75446   75447   75448   75449   75450   75444
   75445   75446   75447   75448   75449   75450   75445   75446   75447   75446
   75447   75447   75448   75449   75450   75449   75450   75450       0   75452
   75453   75454   75455   75456   75457   75465   75453   75454   75455   75454
   75455   75456   75457   75458   75459   75460   75465   75466   75467   75455
   75456   75457   75465   75456   75457   75458   75459   75460   75461   75462
   75465   75466   75467   75468   75469   75457   75458   75459   75460   75465
   75466   75467   75458   75459   75460   75461   75462   75463   75464   75465
   75466   75467   75459   75460   75461   75462   75465   75460   75461   75462
   75465   75461   75462   75463   75464   75465   75462   75463   75464   75463
   75464   75464       0   75466   75467   75468   75469   75470   75471   75477
   75467   75468   75469   75468   75469   75470   75471   75472   75473   75474
   75477   75478   75479   75469   75470   75471   75477   75470   75471   75472
   75473   75474   75475   75476   75477   75478   75479   75480   75481   75471
   75472   75473   75474   75477   75478   75479   75472   75473   75474   75475
   75476   75477   75478   75479   75473   75474   75475   75476   75477   75474
   75475   75476   75477   75475   75476   75477   75476       0   75478   75479
   75480   75481   75482   75483   75492   75479   75480   75481   75480   75481
   75482   75483   75484   75485   75486   75492   75493   75494   75481   75482
   75483   75492   75482   75483   75484   75485   75486   75487   75488   75489
   75492   75493   75494   75495   75496   75483   75484   75485   75486   75492
   75493   75494   75484   75485   75486   75487   75488   75489   75490   75491
   75492   75493   75494   75485   75486   75487   75488   75489   75492   75486
   75487   75488   75489   75492   75487   75488   75489   75490   75491   75492
   75488   75489   75490   75491   75489   75490   75491   75490   75491   75491
       0   75493   75494   75495   75496   75497   75498   75511   75494   75495
   75496   75495   75496   75497   75498   75499   75500   75501   75511   75512
   75513   75496   75497   75498   75511   75497   75498   75499   75500   75501
   75502   75503   75507   75511   75512   75513   75514   75515   75498   75499
   75500   75501   75511   75512   75513   75499   75500   75501   75502   75503
   75504   75505   75506   75507   75508   75509   75510   75511   75512   75513
   75500   75501   75502   75503   75507   75511   75501   75502   75503   75507
   75511   75502   75503   75504   75505   75506   75507   75508   75509   75510
   75511   75503   75504   75505   75506   75507   75508   75509   75510   75504
   75505   75506   75507   75508   75509   75510   75505   75506   75507   75506
   75507   75507   75508   75509   75510   75509   75510   75510       0   75512
   75513   75514   75515   75516   75517   75526   75513   75514   75515   75514
   75515   75516   75517   75518   75519   75520   75526   75527   75528   75515
   75516   75517   75526   75516   75517   75518   75519   75520   75521   75522
   75523   75526   75527   75528   75529   75530   75517   75518   75519   75520
   75526   75527   75528   75518   75519   75520   75521   75522   75523   75524
   75525   75526   75527   75528   75519   75520   75521   75522   75523   75526
   75520   75521   75522   75523   75526   75521   75522   75523   75524   75525
   75526   75522   75523   75524   75525   75523   75524   75525   75524   75525
   75525       0   75527   75528   75529   75530   75531   75532   75545   75528
   75529   75530   75529   75530   75531   75532   75533   75534   75538   75545
   75546   75547   75530   75531   75532   75545   75531   75532   75533   75534
   75535   75536   75537   75538   75539   75540   75541   75545   75546   75547
   75548   75549   75532   75533   75534   75538   75545   75546   75547   75533
   75534   75535   75536   75537   75538   75539   75540   75541   75542   75543
   75544   75545   75546   75547   75534   75535   75536   75537   75538   75539
   75540   75541   75545   75535   75536   75537   75538   75539   75540   75541
   75545   75536   75537   75538   75537   75538   75538   75539   75540   75541
   75542   75543   75544   75545   75540   75541   75542   75543   75544   75541
   75542   75543   75544   75542   75543   75544   75543   75544   75544       0
   75546   75547   75548   75549   75550   75551   75564   75547   75548   75549
   75548   75549   75550   75551   75552   75553   75557   75564   75565   75566
   75549   75550   75551   75564   75550   75551   75552   75553   75554   75555
   75556   75557   75558   75559   75560   75564   75565   75566   75567   75568
   75551   75552   75553   75557   75564   75565   75566   75552   75553   75554
   75555   75556   75557   75558   75559   75560   75561   75562   75563   75564
   75565   75566   75553   75554   75555   75556   75557   75558   75559   75560
   75564   75554   75555   75556   75557   75558   75559   75560   75564   75555
   75556   75557   75556   75557   75557   75558   75559   75560   75561   75562
   75563   75564   75559   75560   75561   75562   75563   75560   75561   75562
   75563   75561   75562   75563   75562   75563   75563       0   75565   75566
   75567   75568   75569   75570   75579   75566   75567   75568   75567   75568
   75569   75570   75571   75572   75573   75579   75580   75581   75568   75569
   75570   75579   75569   75570   75571   75572   75573   75574   75575   75576
   75579   75580   75581   75582   75583   75570   75571   75572   75573   75579
   75580   75581   75571   75572   75573   75574   75575   75576   75577   75578
   75579   75580   75581   75572   75573   75574   75575   75576   75579   75573
   75574   75575   75576   75579   75574   75575   75576   75577   75578   75579
   75575   75576   75577   75578   75576   75577   75578   75577   75578   75578
       0   75580   75581   75582   75583   75584   75585   75586   75581   75582
   75583   75582   75583   75584   75585   75586   75587   75588   75583   75584
   75585   75586   75584   75585   75586   75587   75588   75589   75590   75585
   75586   75587   75588   75586   75587   75588   75587   75588   75589   75590
   75591   75592   75603   75588   75589   75590   75589   75590   75591   75592
   75593   75594   75595   75603   75604   75605   75590   75591   75592   75603
   75591   75592   75593   75594   75595   75596   75597   75598   75603   75604
   75605   75606   75607   75592   75593   75594   75595   75603   75604   75605
   75593   75594   75595   75596   75597   75598   75599   75603   75604   75605
   75594   75595   75596   75597   75598   75603   75595   75596   75597   75598
   75603   75596   75597   75598   75599   75600   75601   75602   75603   75597
   75598   75599   75598   75599   75599   75600   75601   75602   75600   75601
   75602   75601   75602   75602       0   75604   75605   75606   75607   75608
   75609   75625   75605   75606   75607   75606   75607   75608   75609   75610
   75611   75612   75625   75626   75627   75607   75608   75609   75625   75608
   75609   75610   75611   75612   75613   75614   75615   75625   75626   75627
   75628   75629   75609   75610   75611   75612   75625   75626   75627   75610
   75611   75612   75613   75614   75615   75616   75617   75618   75625   75626
   75627   75611   75612   75613   75614   75615   75625   75612   75613   75614
   75615   75625   75613   75614   75615   75616   75617   75618   75619   75620
   75621   75625   75614   75615   75616   75617   75618   75615   75616   75617
   75618   75616   75617   75618   75619   75620   75621   75622   75623   75624
   75617   75618   75619   75620   75621   75618   75619   75620   75621   75619
   75620   75621   75622   75623   75624   75620   75621   75622   75623   75624
   75621   75622   75623   75624   75622   75623   75624   75623   75624   75624
       0   75626   75627   75628   75629   75630   75631   75645   75627   75628
   75629   75628   75629   75630   75631   75632   75633   75634   75645   75646
   75647   75629   75630   75631   75645   75630   75631   75632   75633   75634
   75635   75643   75645   75646   75647   75648   75649   75631   75632   75633
   75634   75645   75646   75647   75632   75633   75634   75635   75636   75637
   75641   75643   75644   75645   75646   75647   75633   75634   75635   75643
   75645   75634   75635   75643   75645   75635   75636   75637   75638   75639
   75641   75642   75643   75644   75645   75636   75637   75638   75639   75640
   75641   75643   75644   75637   75638   75639   75643   75638   75639   75640
   75641   75642   75643   75639   75640   75641   75640   75641   75642   75643
   75644   75641   75642   75643   75642   75643   75644   75643   75644   75644
       0   75646   75647   75648   75649   75650   75651   75657   75647   75648
   75649   75648   75649   75650   75651   75652   75653   75654   75657   75658
   75659   75649   75650   75651   75657   75650   75651   75652   75653   75654
   75655   75656   75657   75658   75659   75660   75661   75651   75652   75653
   75654   75657   75658   75659   75652   75653   75654   75655   75656   75657
   75658   75659   75653   75654   75655   75656   75657   75654   75655   75656
   75657   75655   75656   75657   75656       0   75658   75659   75660   75661
   75662   75663   75681   75659   75660   75661   75660   75661   75662   75663
   75664   75665   75666   75681   75682   75683   75661   75662   75663   75681
   75662   75663   75664   75665   75666   75667   75668   75669   75681   75682
   75683   75684   75685   75663   75664   75665   75666   75681   75682   75683
   75664   75665   75666   75667   75668   75669   75670   75671   75672   75681
   75682   75683   75665   75666   75667   75668   75669   75681   75666   75667
   75668   75669   75681   75667   75668   75669   75670   75671   75672   75673
   75674   75681   75668   75669   75670   75671   75672   75669   75670   75671
   75672   75670   75671   75672   75673   75674   75675   75678   75671   75672
   75673   75674   75672   75673   75674   75673   75674   75675   75676   75677
   75678   75679   75680   75674   75675   75678   75675   75676   75677   75678
   75679   75680   75676   75677   75678   75679   75680   75677   75678   75678
   75679   75680   75680       0   75682   75683   75684   75685   75686   75687
   75688   75683   75684   75685   75684   75685   75686   75687   75688   75689
   75690   75685   75686   75687   75688   75686   75687   75688   75689   75690
   75691   75692   75687   75688   75689   75690   75688   75689   75690   75689
   75690   75691   75692   75693   75694   75709   75690   75691   75692   75691
   75692   75693   75694   75695   75696   75697   75709   75710   75711   75692
   75693   75694   75709   75693   75694   75695   75696   75697   75698   75707
   75709   75710   75711   75712   75713   75694   75695   75696   75697   75709
   75710   75711   75695   75696   75697   75698   75699   75700   75705   75707
   75708   75709   75710   75711   75696   75697   75698   75707   75709   75697
   75698   75707   75709   75698   75699   75700   75701   75702   75705   75706
   75707   75708   75709   75699   75700   75701   75702   75703   75705   75707
   75708   75700   75701   75702   75707   75701   75702   75703   75704   75705
   75706   75707   75702   75703   75705   75703   75704   75705   75706   75707
   75708   75704   75705   75706   75707   75705   75706   75707   75708   75707
   75708   75708       0   75710   75711   75712   75713   75714   75715   75728
   75711   75712   75713   75712   75713   75714   75715   75716   75717   75721
   75728   75729   75730   75713   75714   75715   75728   75714   75715   75716
   75717   75718   75719   75720   75721   75722   75723   75724   75728   75729
   75730   75731   75732   75715   75716   75717   75721   75728   75729   75730
   75716   75717   75718   75719   75720   75721   75722   75723   75724   75725
   75726   75727   75728   75729   75730   75717   75718   75719   75720   75721
   75722   75723   75724   75728   75718   75719   75720   75721   75722   75723
   75724   75728   75719   75720   75721   75720   75721   75721   75722   75723
   75724   75725   75726   75727   75728   75723   75724   75725   75726   75727
   75724   75725   75726   75727   75725   75726   75727   75726   75727   75727
       0   75729   75730   75731   75732   75733   75734   75739   75730   75731
   75732   75731   75732   75733   75734   75735   75736   75737   75739   75740
   75741   75732   75733   75734   75739   75733   75734   75735   75736   75737
   75738   75739   75740   75741   75742   75751   75734   75735   75736   75737
   75739   75740   75741   75735   75736   75737   75738   75739   75740   75741
   75736   75737   75738   75739   75737   75738   75739   75738   75739       0
   75740   75741   75742   75743   75744   75745   75748   75751   75752   75753
   75741   75742   75751   75742   75743   75744   75745   75746   75747   75748
   75749   75750   75751   75752   75753   75754   75755   75743   75744   75745
   75746   75747   75748   75749   75750   75751   75752   75753   75744   75745
   75746   75747   75748   75751   75745   75746   75747   75748   75751   75746
   75747   75748   75749   75750   75751   75752   75753   75747   75748   75749
   75750   75751   75748   75749   75750   75751   75749   75750   75751   75752
   75753   75754   75755   75750   75751   75752   75753   75751   75752   75753
   75752   75753   75754   75755   75756   75757   75753   75754   75755   75754
   75755   75756   75757   75758   75759   75774   75755   75756   75757   75756
   75757   75758   75759   75760   75761   75762   75774   75775   75776   75757
   75758   75759   75774   75758   75759   75760   75761   75762   75763   75772
   75774   75775   75776   75777   75778   75759   75760   75761   75762   75774
   75775   75776   75760   75761   75762   75763   75764   75765   75770   75772
   75773   75774   75775   75776   75761   75762   75763   75772   75774   75762
   75763   75772   75774   75763   75764   75765   75766   75767   75770   75771
   75772   75773   75774   75764   75765   75766   75767   75768   75770   75772
   75773   75765   75766   75767   75772   75766   75767   75768   75769   75770
   75771   75772   75767   75768   75770   75768   75769   75770   75771   75772
   75773   75769   75770   75771   75772   75770   75771   75772   75773   75772
   75773   75773       0   75775   75776   75777   75778   75779   75780   75794
   75776   75777   75778   75777   75778   75779   75780   75781   75782   75783
   75794   75795   75796   75778   75779   75780   75794   75779   75780   75781
   75782   75783   75784   75792   75794   75795   75796   75797   75798   75780
   75781   75782   75783   75794   75795   75796   75781   75782   75783   75784
   75785   75786   75790   75792   75793   75794   75795   75796   75782   75783
   75784   75792   75794   75783   75784   75792   75794   75784   75785   75786
   75787   75788   75790   75791   75792   75793   75794   75785   75786   75787
   75788   75789   75790   75792   75793   75786   75787   75788   75792   75787
   75788   75789   75790   75791   75792   75788   75789   75790   75789   75790
   75791   75792   75793   75790   75791   75792   75791   75792   75793   75792
   75793   75793       0   75795   75796   75797   75798   75799   75800   75813
   75796   75797   75798   75797   75798   75799   75800   75801   75802   75806
   75813   75814   75815   75798   75799   75800   75813   75799   75800   75801
   75802   75803   75804   75805   75806   75807   75808   75809   75813   75814
   75815   75816   75817   75800   75801   75802   75806   75813   75814   75815
   75801   75802   75803   75804   75805   75806   75807   75808   75809   75810
   75811   75812   75813   75814   75815   75802   75803   75804   75805   75806
   75807   75808   75809   75813   75803   75804   75805   75806   75807   75808
   75809   75813   75804   75805   75806   75805   75806   75806   75807   75808
   75809   75810   75811   75812   75813   75808   75809   75810   75811   75812
   75809   75810   75811   75812   75810   75811   75812   75811   75812   75812
       0   75814   75815   75816   75817   75818   75819   75827   75815   75816
   75817   75816   75817   75818   75819   75820   75821   75822   75827   75828
   75829   75817   75818   75819   75827   75818   75819   75820   75821   75822
   75823   75824   75827   75828   75829   75830   75831   75819   75820   75821
   75822   75827   75828   75829   75820   75821   75822   75823   75824   75825
   75826   75827   75828   75829   75821   75822   75823   75824   75827   75822
   75823   75824   75827   75823   75824   75825   75826   75827   75824   75825
   75826   75825   75826   75826       0   75828   75829   75830   75831   75832
   75833   75841   75829   75830   75831   75830   75831   75832   75833   75834
   75835   75839   75841   75842   75843   75831   75832   75833   75841   75832
   75833   75834   75835   75836   75837   75838   75839   75840   75841   75842
   75843   75844   75845   75833   75834   75835   75839   75841   75842   75843
   75834   75835   75836   75837   75838   75839   75840   75841   75842   75843
   75835   75836   75837   75838   75839   75840   75841   75836   75837   75838
   75839   75840   75841   75837   75838   75839   75838   75839   75839   75840
   75841       0   75842   75843   75844   75845   75846   75847   75852   75843
   75844   75845   75844   75845   75846   75847   75848   75849   75850   75852
   75853   75854   75845   75846   75847   75852   75846   75847   75848   75849
   75850   75851   75852   75853   75854   75855   75856   75847   75848   75849
   75850   75852   75853   75854   75848   75849   75850   75851   75852   75853
   75854   75849   75850   75851   75852   75850   75851   75852   75851   75852
       0   75853   75854   75855   75856   75857   75858   75874   75854   75855
   75856   75855   75856   75857   75858   75859   75860   75861   75874   75875
   75876   75856   75857   75858   75874   75857   75858   75859   75860   75861
   75862   75863   75864   75874   75875   75876   75877   75878   75858   75859
   75860   75861   75874   75875   75876   75859   75860   75861   75862   75863
   75864   75865   75866   75867   75874   75875   75876   75860   75861   75862
   75863   75864   75874   75861   75862   75863   75864   75874   75862   75863
   75864   75865   75866   75867   75868   75869   75870   75874   75863   75864
   75865   75866   75867   75864   75865   75866   75867   75865   75866   75867
   75868   75869   75870   75871   75872   75873   75866   75867   75868   75869
   75870   75867   75868   75869   75870   75868   75869   75870   75871   75872
   75873   75869   75870   75871   75872   75873   75870   75871   75872   75873
   75871   75872   75873   75872   75873   75873       0   75875   75876   75877
   75878   75879   75880   75881   75876   75877   75878   75877   75878   75879
   75880   75881   75882   75883   75878   75879   75880   75881   75879   75880
   75881   75882   75883   75884   75885   75880   75881   75882   75883   75881
   75882   75883   75882   75883   75884   75885   75886   75887   75898   75883
   75884   75885   75884   75885   75886   75887   75888   75889   75890   75898
   75899   75900   75885   75886   75887   75898   75886   75887   75888   75889
   75890   75891   75892   75893   75898   75899   75900   75901   75902   75887
   75888   75889   75890   75898   75899   75900   75888   75889   75890   75891
   75892   75893   75894   75895   75898   75899   75900   75889   75890   75891
   75892   75893   75898   75890   75891   75892   75893   75898   75891   75892
   75893   75894   75895   75896   75897   75898   75892   75893   75894   75895
   75893   75894   75895   75894   75895   75896   75897   75895   75896   75897
   75896   75897   75897       0   75899   75900   75901   75902   75903   75904
   75920   75900   75901   75902   75901   75902   75903   75904   75905   75906
   75907   75920   75921   75922   75902   75903   75904   75920   75903   75904
   75905   75906   75907   75908   75909   75910   75920   75921   75922   75923
   75924   75904   75905   75906   75907   75920   75921   75922   75905   75906
   75907   75908   75909   75910   75911   75912   75913   75920   75921   75922
   75906   75907   75908   75909   75910   75920   75907   75908   75909   75910
   75920   75908   75909   75910   75911   75912   75913   75914   75915   75916
   75920   75909   75910   75911   75912   75913   75910   75911   75912   75913
   75911   75912   75913   75914   75915   75916   75917   75918   75919   75912
   75913   75914   75915   75916   75913   75914   75915   75916   75914   75915
   75916   75917   75918   75919   75915   75916   75917   75918   75919   75916
   75917   75918   75919   75917   75918   75919   75918   75919   75919       0
   75921   75922   75923   75924   75925   75926   75931   75922   75923   75924
   75923   75924   75925   75926   75927   75928   75929   75931   75932   75933
   75924   75925   75926   75931   75925   75926   75927   75928   75929   75930
   75931   75932   75933   75934   75935   75926   75927   75928   75929   75931
   75932   75933   75927   75928   75929   75930   75931   75932   75933   75928
   75929   75930   75931   75929   75930   75931   75930   75931       0   75932
   75933   75934   75935   75936   75937   75946   75933   75934   75935   75934
   75935   75936   75937   75938   75939   75940   75946   75947   75948   75935
   75936   75937   75946   75936   75937   75938   75939   75940   75941   75942
   75943   75946   75947   75948   75949   75950   75937   75938   75939   75940
   75946   75947   75948   75938   75939   75940   75941   75942   75943   75944
   75945   75946   75947   75948   75939   75940   75941   75942   75943   75946
   75940   75941   75942   75943   75946   75941   75942   75943   75944   75945
   75946   75942   75943   75944   75945   75943   75944   75945   75944   75945
   75945       0   75947   75948   75949   75950   75951   75952   75966   75948
   75949   75950   75949   75950   75951   75952   75953   75954   75955   75966
   75967   75968   75950   75951   75952   75966   75951   75952   75953   75954
   75955   75956   75964   75966   75967   75968   75969   75970   75952   75953
   75954   75955   75966   75967   75968   75953   75954   75955   75956   75957
   75958   75962   75964   75965   75966   75967   75968   75954   75955   75956
   75964   75966   75955   75956   75964   75966   75956   75957   75958   75959
   75960   75962   75963   75964   75965   75966   75957   75958   75959   75960
   75961   75962   75964   75965   75958   75959   75960   75964   75959   75960
   75961   75962   75963   75964   75960   75961   75962   75961   75962   75963
   75964   75965   75962   75963   75964   75963   75964   75965   75964   75965
   75965       0   75967   75968   75969   75970   75971   75972   75983   75968
   75969   75970   75969   75970   75971   75972   75973   75974   75975   75983
   75984   75985   75970   75971   75972   75983   75971   75972   75973   75974
   75975   75976   75977   75978   75983   75984   75985   75986   75987   75972
   75973   75974   75975   75983   75984   75985   75973   75974   75975   75976
   75977   75978   75979   75980   75983   75984   75985   75974   75975   75976
   75977   75978   75983   75975   75976   75977   75978   75983   75976   75977
   75978   75979   75980   75981   75982   75983   75977   75978   75979   75980
   75978   75979   75980   75979   75980   75981   75982   75980   75981   75982
   75981   75982   75982       0   75984   75985   75986   75987   75988   75989
   75995   75985   75986   75987   75986   75987   75988   75989   75990   75991
   75992   75995   75996   75997   75987   75988   75989   75995   75988   75989
   75990   75991   75992   75993   75994   75995   75996   75997   75998   75999
   75989   75990   75991   75992   75995   75996   75997   75990   75991   75992
   75993   75994   75995   75996   75997   75991   75992   75993   75994   75995
   75992   75993   75994   75995   75993   75994   75995   75994       0   75996
   75997   75998   75999   76000   76001   76005   75997   75998   75999   75998
   75999   76000   76001   76002   76003   76004   76005   76006   76007   75999
   76000   76001   76005   76000   76001   76002   76003   76004   76005   76006
   76007   76008   76009   76001   76002   76003   76004   76005   76006   76007
   76002   76003   76004   76005   76006   76007   76003   76004   76005   76004
   76005   76005   76006   76007   76008   76009   76010   76011   76026   76007
   76008   76009   76008   76009   76010   76011   76012   76013   76014   76026
   76027   76028   76009   76010   76011   76026   76010   76011   76012   76013
   76014   76015   76024   76026   76027   76028   76029   76030   76011   76012
   76013   76014   76026   76027   76028   76012   76013   76014   76015   76016
   76017   76022   76024   76025   76026   76027   76028   76013   76014   76015
   76024   76026   76014   76015   76024   76026   76015   76016   76017   76018
   76019   76022   76023   76024   76025   76026   76016   76017   76018   76019
   76020   76022   76024   76025   76017   76018   76019   76024   76018   76019
   76020   76021   76022   76023   76024   76019   76020   76022   76020   76021
   76022   76023   76024   76025   76021   76022   76023   76024   76022   76023
   76024   76025   76024   76025   76025       0   76027   76028   76029   76030
   76031   76032   76042   76028   76029   76030   76029   76030   76031   76032
   76033   76034   76038   76042   76043   76044   76030   76031   76032   76042
   76031   76032   76033   76034   76035   76036   76037   76038   76039   76040
   76041   76042   76043   76044   76045   76046   76032   76033   76034   76038
   76042   76043   76044   76033   76034   76035   76036   76037   76038   76039
   76040   76041   76042   76043   76044   76034   76035   76036   76037   76038
   76039   76040   76041   76042   76035   76036   76037   76038   76039   76040
   76041   76042   76036   76037   76038   76037   76038   76038   76039   76040
   76041   76042   76040   76041   76041       0   76043   76044   76045   76046
   76047   76048   76061   76044   76045   76046   76045   76046   76047   76048
   76049   76050   76051   76061   76062   76063   76046   76047   76048   76061
   76047   76048   76049   76050   76051   76052   76053   76057   76061   76062
   76063   76064   76065   76048   76049   76050   76051   76061   76062   76063
   76049   76050   76051   76052   76053   76054   76055   76056   76057   76058
   76059   76060   76061   76062   76063   76050   76051   76052   76053   76057
   76061   76051   76052   76053   76057   76061   76052   76053   76054   76055
   76056   76057   76058   76059   76060   76061   76053   76054   76055   76056
   76057   76058   76059   76060   76054   76055   76056   76057   76058   76059
   76060   76055   76056   76057   76056   76057   76057   76058   76059   76060
   76059   76060   76060       0   76062   76063   76064   76065   76066   76067
   76080   76063   76064   76065   76064   76065   76066   76067   76068   76069
   76070   76080   76081   76082   76065   76066   76067   76080   76066   76067
   76068   76069   76070   76071   76072   76076   76080   76081   76082   76083
   76084   76067   76068   76069   76070   76080   76081   76082   76068   76069
   76070   76071   76072   76073   76074   76075   76076   76077   76078   76079
   76080   76081   76082   76069   76070   76071   76072   76076   76080   76070
   76071   76072   76076   76080   76071   76072   76073   76074   76075   76076
   76077   76078   76079   76080   76072   76073   76074   76075   76076   76077
   76078   76079   76073   76074   76075   76076   76077   76078   76079   76074
   76075   76076   76075   76076   76076   76077   76078   76079   76078   76079
   76079       0   76081   76082   76083   76084   76085   76086   76091   76082
   76083   76084   76083   76084   76085   76086   76087   76088   76089   76091
   76092   76093   76084   76085   76086   76091   76085   76086   76087   76088
   76089   76090   76091   76092   76093   76094   76095   76086   76087   76088
   76089   76091   76092   76093   76087   76088   76089   76090   76091   76092
   76093   76088   76089   76090   76091   76089   76090   76091   76090   76091
       0   76092   76093   76094   76095   76096   76097   76106   76093   76094
   76095   76094   76095   76096   76097   76098   76099   76100   76106   76107
   76108   76095   76096   76097   76106   76096   76097   76098   76099   76100
   76101   76102   76103   76106   76107   76108   76109   76110   76097   76098
   76099   76100   76106   76107   76108   76098   76099   76100   76101   76102
   76103   76104   76105   76106   76107   76108   76099   76100   76101   76102
   76103   76106   76100   76101   76102   76103   76106   76101   76102   76103
   76104   76105   76106   76102   76103   76104   76105   76103   76104   76105
   76104   76105   76105       0   76107   76108   76109   76110   76111   76112
   76128   76108   76109   76110   76109   76110   76111   76112   76113   76114
   76115   76128   76129   76130   76110   76111   76112   76128   76111   76112
   76113   76114   76115   76116   76117   76118   76128   76129   76130   76131
   76132   76112   76113   76114   76115   76128   76129   76130   76113   76114
   76115   76116   76117   76118   76119   76120   76121   76128   76129   76130
   76114   76115   76116   76117   76118   76128   76115   76116   76117   76118
   76128   76116   76117   76118   76119   76120   76121   76122   76123   76124
   76128   76117   76118   76119   76120   76121   76118   76119   76120   76121
   76119   76120   76121   76122   76123   76124   76125   76126   76127   76120
   76121   76122   76123   76124   76121   76122   76123   76124   76122   76123
   76124   76125   76126   76127   76123   76124   76125   76126   76127   76124
   76125   76126   76127   76125   76126   76127   76126   76127   76127       0
   76129   76130   76131   76132   76133   76134   76150   76130   76131   76132
   76131   76132   76133   76134   76135   76136   76137   76150   76151   76152
   76132   76133   76134   76150   76133   76134   76135   76136   76137   76138
   76139   76140   76150   76151   76152   76153   76154   76134   76135   76136
   76137   76150   76151   76152   76135   76136   76137   76138   76139   76140
   76141   76142   76143   76150   76151   76152   76136   76137   76138   76139
   76140   76150   76137   76138   76139   76140   76150   76138   76139   76140
   76141   76142   76143   76144   76145   76146   76150   76139   76140   76141
   76142   76143   76140   76141   76142   76143   76141   76142   76143   76144
   76145   76146   76147   76148   76149   76142   76143   76144   76145   76146
   76143   76144   76145   76146   76144   76145   76146   76147   76148   76149
   76145   76146   76147   76148   76149   76146   76147   76148   76149   76147
   76148   76149   76148   76149   76149       0   76151   76152   76153   76154
   76155   76156   76169   76152   76153   76154   76153   76154   76155   76156
   76157   76158   76162   76169   76170   76171   76154   76155   76156   76169
   76155   76156   76157   76158   76159   76160   76161   76162   76163   76164
   76165   76169   76170   76171   76172   76173   76156   76157   76158   76162
   76169   76170   76171   76157   76158   76159   76160   76161   76162   76163
   76164   76165   76166   76167   76168   76169   76170   76171   76158   76159
   76160   76161   76162   76163   76164   76165   76169   76159   76160   76161
   76162   76163   76164   76165   76169   76160   76161   76162   76161   76162
   76162   76163   76164   76165   76166   76167   76168   76169   76164   76165
   76166   76167   76168   76165   76166   76167   76168   76166   76167   76168
   76167   76168   76168       0   76170   76171   76172   76173   76174   76175
   76180   76171   76172   76173   76172   76173   76174   76175   76176   76177
   76178   76180   76181   76182   76173   76174   76175   76180   76174   76175
   76176   76177   76178   76179   76180   76181   76182   76183   76184   76175
   76176   76177   76178   76180   76181   76182   76176   76177   76178   76179
   76180   76181   76182   76177   76178   76179   76180   76178   76179   76180
   76179   76180       0   76181   76182   76183   76184   76185   76186   76191
   76182   76183   76184   76183   76184   76185   76186   76187   76188   76189
   76191   76192   76193   76184   76185   76186   76191   76185   76186   76187
   76188   76189   76190   76191   76192   76193   76194   76195   76186   76187
   76188   76189   76191   76192   76193   76187   76188   76189   76190   76191
   76192   76193   76188   76189   76190   76191   76189   76190   76191   76190
   76191       0   76192   76193   76194   76195   76196   76197   76210   76193
   76194   76195   76194   76195   76196   76197   76198   76199   76203   76210
   76211   76212   76195   76196   76197   76210   76196   76197   76198   76199
   76200   76201   76202   76203   76204   76205   76206   76210   76211   76212
   76213   76214   76197   76198   76199   76203   76210   76211   76212   76198
   76199   76200   76201   76202   76203   76204   76205   76206   76207   76208
   76209   76210   76211   76212   76199   76200   76201   76202   76203   76204
   76205   76206   76210   76200   76201   76202   76203   76204   76205   76206
   76210   76201   76202   76203   76202   76203   76203   76204   76205   76206
   76207   76208   76209   76210   76205   76206   76207   76208   76209   76206
   76207   76208   76209   76207   76208   76209   76208   76209   76209       0
   76211   76212   76213   76214   76215   76216   76227   76212   76213   76214
   76213   76214   76215   76216   76217   76218   76219   76227   76228   76229
   76214   76215   76216   76227   76215   76216   76217   76218   76219   76220
   76221   76222   76227   76228   76229   76230   76231   76216   76217   76218
   76219   76227   76228   76229   76217   76218   76219   76220   76221   76222
   76223   76224   76227   76228   76229   76218   76219   76220   76221   76222
   76227   76219   76220   76221   76222   76227   76220   76221   76222   76223
   76224   76225   76226   76227   76221   76222   76223   76224   76222   76223
   76224   76223   76224   76225   76226   76224   76225   76226   76225   76226
   76226       0   76228   76229   76230   76231   76232   76233   76238   76229
   76230   76231   76230   76231   76232   76233   76234   76235   76236   76238
   76239   76240   76231   76232   76233   76238   76232   76233   76234   76235
   76236   76237   76238   76239   76240   76241   76242   76233   76234   76235
   76236   76238   76239   76240   76234   76235   76236   76237   76238   76239
   76240   76235   76236   76237   76238   76236   76237   76238   76237   76238
       0   76239   76240   76241   76242   76243   76244   76257   76240   76241
   76242   76241   76242   76243   76244   76245   76246   76250   76257   76258
   76259   76242   76243   76244   76257   76243   76244   76245   76246   76247
   76248   76249   76250   76251   76252   76253   76257   76258   76259   76260
   76261   76244   76245   76246   76250   76257   76258   76259   76245   76246
   76247   76248   76249   76250   76251   76252   76253   76254   76255   76256
   76257   76258   76259   76246   76247   76248   76249   76250   76251   76252
   76253   76257   76247   76248   76249   76250   76251   76252   76253   76257
   76248   76249   76250   76249   76250   76250   76251   76252   76253   76254
   76255   76256   76257   76252   76253   76254   76255   76256   76253   76254
   76255   76256   76254   76255   76256   76255   76256   76256       0   76258
   76259   76260   76261   76262   76263   76273   76259   76260   76261   76260
   76261   76262   76263   76264   76265   76269   76273   76274   76275   76261
   76262   76263   76273   76262   76263   76264   76265   76266   76267   76268
   76269   76270   76271   76272   76273   76274   76275   76276   76285   76263
   76264   76265   76269   76273   76274   76275   76264   76265   76266   76267
   76268   76269   76270   76271   76272   76273   76274   76275   76265   76266
   76267   76268   76269   76270   76271   76272   76273   76266   76267   76268
   76269   76270   76271   76272   76273   76267   76268   76269   76268   76269
   76269   76270   76271   76272   76273   76271   76272   76272       0   76274
   76275   76276   76277   76278   76279   76282   76285   76286   76287   76275
   76276   76285   76276   76277   76278   76279   76280   76281   76282   76283
   76284   76285   76286   76287   76288   76289   76277   76278   76279   76280
   76281   76282   76283   76284   76285   76286   76287   76278   76279   76280
   76281   76282   76285   76279   76280   76281   76282   76285   76280   76281
   76282   76283   76284   76285   76286   76287   76281   76282   76283   76284
   76285   76282   76283   76284   76285   76283   76284   76285   76286   76287
   76288   76289   76284   76285   76286   76287   76285   76286   76287   76286
   76287   76288   76289   76290   76291   76287   76288   76289   76288   76289
   76290   76291   76292   76293   76297   76289   76290   76291   76290   76291
   76292   76293   76294   76295   76296   76297   76298   76299   76291   76292
   76293   76297   76292   76293   76294   76295   76296   76297   76298   76299
   76300   76301   76293   76294   76295   76296   76297   76298   76299   76294
   76295   76296   76297   76298   76299   76295   76296   76297   76296   76297
   76297   76298   76299   76300   76301   76302   76303   76316   76299   76300
   76301   76300   76301   76302   76303   76304   76305   76306   76316   76317
   76318   76301   76302   76303   76316   76302   76303   76304   76305   76306
   76307   76308   76312   76316   76317   76318   76319   76320   76303   76304
   76305   76306   76316   76317   76318   76304   76305   76306   76307   76308
   76309   76310   76311   76312   76313   76314   76315   76316   76317   76318
   76305   76306   76307   76308   76312   76316   76306   76307   76308   76312
   76316   76307   76308   76309   76310   76311   76312   76313   76314   76315
   76316   76308   76309   76310   76311   76312   76313   76314   76315   76309
   76310   76311   76312   76313   76314   76315   76310   76311   76312   76311
   76312   76312   76313   76314   76315   76314   76315   76315       0   76317
   76318   76319   76320   76321   76322   76331   76318   76319   76320   76319
   76320   76321   76322   76323   76324   76325   76331   76332   76333   76320
   76321   76322   76331   76321   76322   76323   76324   76325   76326   76327
   76328   76331   76332   76333   76334   76335   76322   76323   76324   76325
   76331   76332   76333   76323   76324   76325   76326   76327   76328   76329
   76330   76331   76332   76333   76324   76325   76326   76327   76328   76331
   76325   76326   76327   76328   76331   76326   76327   76328   76329   76330
   76331   76327   76328   76329   76330   76328   76329   76330   76329   76330
   76330       0   76332   76333   76334   76335   76336   76337   76350   76333
   76334   76335   76334   76335   76336   76337   76338   76339   76343   76350
   76351   76352   76335   76336   76337   76350   76336   76337   76338   76339
   76340   76341   76342   76343   76344   76345   76346   76350   76351   76352
   76353   76354   76337   76338   76339   76343   76350   76351   76352   76338
   76339   76340   76341   76342   76343   76344   76345   76346   76347   76348
   76349   76350   76351   76352   76339   76340   76341   76342   76343   76344
   76345   76346   76350   76340   76341   76342   76343   76344   76345   76346
   76350   76341   76342   76343   76342   76343   76343   76344   76345   76346
   76347   76348   76349   76350   76345   76346   76347   76348   76349   76346
   76347   76348   76349   76347   76348   76349   76348   76349   76349       0
   76351   76352   76353   76354   76355   76356   76360   76352   76353   76354
   76353   76354   76355   76356   76357   76358   76359   76360   76361   76362
   76354   76355   76356   76360   76355   76356   76357   76358   76359   76360
   76361   76362   76363   76364   76356   76357   76358   76359   76360   76361
   76362   76357   76358   76359   76360   76361   76362   76358   76359   76360
   76359   76360   76360   76361   76362   76363   76364   76365   76366   76374
   76362   76363   76364   76363   76364   76365   76366   76367   76368   76369
   76374   76375   76376   76364   76365   76366   76374   76365   76366   76367
   76368   76369   76370   76371   76374   76375   76376   76377   76378   76366
   76367   76368   76369   76374   76375   76376   76367   76368   76369   76370
   76371   76372   76373   76374   76375   76376   76368   76369   76370   76371
   76374   76369   76370   76371   76374   76370   76371   76372   76373   76374
   76371   76372   76373   76372   76373   76373       0   76375   76376   76377
   76378   76379   76380   76384   76376   76377   76378   76377   76378   76379
   76380   76381   76382   76383   76384   76385   76386   76378   76379   76380
   76384   76379   76380   76381   76382   76383   76384   76385   76386   76387
   76388   76380   76381   76382   76383   76384   76385   76386   76381   76382
   76383   76384   76385   76386   76382   76383   76384   76383   76384   76384
   76385   76386   76387   76388   76389   76390   76401   76386   76387   76388
   76387   76388   76389   76390   76391   76392   76393   76401   76402   76403
   76388   76389   76390   76401   76389   76390   76391   76392   76393   76394
   76399   76401   76402   76403   76404   76405   76390   76391   76392   76393
   76401   76402   76403   76391   76392   76393   76394   76395   76397   76399
   76400   76401   76402   76403   76392   76393   76394   76399   76401   76393
   76394   76399   76401   76394   76395   76396   76397   76398   76399   76400
   76401   76395   76396   76397   76398   76399   76400   76396   76397   76398
   76399   76400   76397   76398   76399   76398   76399   76400   76399   76400
   76400       0   76402   76403   76404   76405   76406   76407   76425   76403
   76404   76405   76404   76405   76406   76407   76408   76409   76410   76425
   76426   76427   76405   76406   76407   76425   76406   76407   76408   76409
   76410   76411   76412   76413   76425   76426   76427   76428   76429   76407
   76408   76409   76410   76425   76426   76427   76408   76409   76410   76411
   76412   76413   76414   76415   76416   76425   76426   76427   76409   76410
   76411   76412   76413   76425   76410   76411   76412   76413   76425   76411
   76412   76413   76414   76415   76416   76417   76418   76425   76412   76413
   76414   76415   76416   76413   76414   76415   76416   76414   76415   76416
   76417   76418   76419   76422   76415   76416   76417   76418   76416   76417
   76418   76417   76418   76419   76420   76421   76422   76423   76424   76418
   76419   76422   76419   76420   76421   76422   76423   76424   76420   76421
   76422   76423   76424   76421   76422   76422   76423   76424   76424       0
   76426   76427   76428   76429   76430   76431   76447   76427   76428   76429
   76428   76429   76430   76431   76432   76433   76434   76447   76448   76449
   76429   76430   76431   76447   76430   76431   76432   76433   76434   76435
   76436   76437   76447   76448   76449   76450   76459   76431   76432   76433
   76434   76447   76448   76449   76432   76433   76434   76435   76436   76437
   76438   76439   76440   76447   76448   76449   76433   76434   76435   76436
   76437   76447   76434   76435   76436   76437   76447   76435   76436   76437
   76438   76439   76440   76441   76442   76443   76447   76436   76437   76438
   76439   76440   76437   76438   76439   76440   76438   76439   76440   76441
   76442   76443   76444   76445   76446   76439   76440   76441   76442   76443
   76440   76441   76442   76443   76441   76442   76443   76444   76445   76446
   76442   76443   76444   76445   76446   76443   76444   76445   76446   76444
   76445   76446   76445   76446   76446       0   76448   76449   76450   76451
   76452   76453   76456   76459   76460   76461   76449   76450   76459   76450
   76451   76452   76453   76454   76455   76456   76457   76458   76459   76460
   76461   76462   76463   76451   76452   76453   76454   76455   76456   76457
   76458   76459   76460   76461   76452   76453   76454   76455   76456   76459
   76453   76454   76455   76456   76459   76454   76455   76456   76457   76458
   76459   76460   76461   76455   76456   76457   76458   76459   76456   76457
   76458   76459   76457   76458   76459   76460   76461   76462   76463   76458
   76459   76460   76461   76459   76460   76461   76460   76461   76462   76463
   76464   76465   76461   76462   76463   76462   76463   76464   76465   76466
   76467   76480   76463   76464   76465   76464   76465   76466   76467   76468
   76469   76470   76480   76481   76482   76465   76466   76467   76480   76466
   76467   76468   76469   76470   76471   76472   76476   76480   76481   76482
   76483   76484   76467   76468   76469   76470   76480   76481   76482   76468
   76469   76470   76471   76472   76473   76474   76475   76476   76477   76478
   76479   76480   76481   76482   76469   76470   76471   76472   76476   76480
   76470   76471   76472   76476   76480   76471   76472   76473   76474   76475
   76476   76477   76478   76479   76480   76472   76473   76474   76475   76476
   76477   76478   76479   76473   76474   76475   76476   76477   76478   76479
   76474   76475   76476   76475   76476   76476   76477   76478   76479   76478
   76479   76479       0   76481   76482   76483   76484   76485   76486   76496
   76482   76483   76484   76483   76484   76485   76486   76487   76488   76492
   76496   76497   76498   76484   76485   76486   76496   76485   76486   76487
   76488   76489   76490   76491   76492   76493   76494   76495   76496   76497
   76498   76499   76500   76486   76487   76488   76492   76496   76497   76498
   76487   76488   76489   76490   76491   76492   76493   76494   76495   76496
   76497   76498   76488   76489   76490   76491   76492   76493   76494   76495
   76496   76489   76490   76491   76492   76493   76494   76495   76496   76490
   76491   76492   76491   76492   76492   76493   76494   76495   76496   76494
   76495   76495       0   76497   76498   76499   76500   76501   76502   76515
   76498   76499   76500   76499   76500   76501   76502   76503   76504   76508
   76515   76516   76517   76500   76501   76502   76515   76501   76502   76503
   76504   76505   76506   76507   76508   76509   76510   76511   76515   76516
   76517   76518   76519   76502   76503   76504   76508   76515   76516   76517
   76503   76504   76505   76506   76507   76508   76509   76510   76511   76512
   76513   76514   76515   76516   76517   76504   76505   76506   76507   76508
   76509   76510   76511   76515   76505   76506   76507   76508   76509   76510
   76511   76515   76506   76507   76508   76507   76508   76508   76509   76510
   76511   76512   76513   76514   76515   76510   76511   76512   76513   76514
   76511   76512   76513   76514   76512   76513   76514   76513   76514   76514
       0   76516   76517   76518   76519   76520   76521   76534   76517   76518
   76519   76518   76519   76520   76521   76522   76523   76527   76534   76535
   76536   76519   76520   76521   76534   76520   76521   76522   76523   76524
   76525   76526   76527   76528   76529   76530   76534   76535   76536   76537
   76538   76521   76522   76523   76527   76534   76535   76536   76522   76523
   76524   76525   76526   76527   76528   76529   76530   76531   76532   76533
   76534   76535   76536   76523   76524   76525   76526   76527   76528   76529
   76530   76534   76524   76525   76526   76527   76528   76529   76530   76534
   76525   76526   76527   76526   76527   76527   76528   76529   76530   76531
   76532   76533   76534   76529   76530   76531   76532   76533   76530   76531
   76532   76533   76531   76532   76533   76532   76533   76533       0   76535
   76536   76537   76538   76539   76540   76544   76536   76537   76538   76537
   76538   76539   76540   76541   76542   76543   76544   76545   76546   76538
   76539   76540   76544   76539   76540   76541   76542   76543   76544   76545
   76546   76547   76548   76540   76541   76542   76543   76544   76545   76546
   76541   76542   76543   76544   76545   76546   76542   76543   76544   76543
   76544   76544   76545   76546   76547   76548   76549   76550   76559   76546
   76547   76548   76547   76548   76549   76550   76551   76552   76553   76559
   76560   76561   76548   76549   76550   76559   76549   76550   76551   76552
   76553   76554   76555   76556   76559   76560   76561   76562   76563   76550
   76551   76552   76553   76559   76560   76561   76551   76552   76553   76554
   76555   76556   76557   76558   76559   76560   76561   76552   76553   76554
   76555   76556   76559   76553   76554   76555   76556   76559   76554   76555
   76556   76557   76558   76559   76555   76556   76557   76558   76556   76557
   76558   76557   76558   76558       0   76560   76561   76562   76563   76564
   76565   76571   76561   76562   76563   76562   76563   76564   76565   76566
   76567   76568   76571   76572   76573   76563   76564   76565   76571   76564
   76565   76566   76567   76568   76569   76570   76571   76572   76573   76574
   76575   76565   76566   76567   76568   76571   76572   76573   76566   76567
   76568   76569   76570   76571   76572   76573   76567   76568   76569   76570
   76571   76568   76569   76570   76571   76569   76570   76571   76570       0
   76572   76573   76574   76575   76576   76577   76587   76573   76574   76575
   76574   76575   76576   76577   76578   76579   76583   76587   76588   76589
   76575   76576   76577   76587   76576   76577   76578   76579   76580   76581
   76582   76583   76584   76585   76586   76587   76588   76589   76590   76591
   76577   76578   76579   76583   76587   76588   76589   76578   76579   76580
   76581   76582   76583   76584   76585   76586   76587   76588   76589   76579
   76580   76581   76582   76583   76584   76585   76586   76587   76580   76581
   76582   76583   76584   76585   76586   76587   76581   76582   76583   76582
   76583   76583   76584   76585   76586   76587   76585   76586   76586       0
   76588   76589   76590   76591   76592   76593   76599   76589   76590   76591
   76590   76591   76592   76593   76594   76595   76596   76599   76600   76601
   76591   76592   76593   76599   76592   76593   76594   76595   76596   76597
   76598   76599   76600   76601   76602   76603   76593   76594   76595   76596
   76599   76600   76601   76594   76595   76596   76597   76598   76599   76600
   76601   76595   76596   76597   76598   76599   76596   76597   76598   76599
   76597   76598   76599   76598       0   76600   76601   76602   76603   76604
   76605   76606   76601   76602   76603   76602   76603   76604   76605   76606
   76607   76608   76603   76604   76605   76606   76604   76605   76606   76607
   76608   76609   76610   76605   76606   76607   76608   76606   76607   76608
   76607   76608   76609   76610   76611   76612   76621   76608   76609   76610
   76609   76610   76611   76612   76613   76614   76615   76621   76622   76623
   76610   76611   76612   76621   76611   76612   76613   76614   76615   76616
   76617   76618   76621   76622   76623   76624   76625   76612   76613   76614
   76615   76621   76622   76623   76613   76614   76615   76616   76617   76618
   76619   76620   76621   76622   76623   76614   76615   76616   76617   76618
   76621   76615   76616   76617   76618   76621   76616   76617   76618   76619
   76620   76621   76617   76618   76619   76620   76618   76619   76620   76619
   76620   76620       0   76622   76623   76624   76625   76626   76627   76631
   76623   76624   76625   76624   76625   76626   76627   76628   76629   76630
   76631   76632   76633   76625   76626   76627   76631   76626   76627   76628
   76629   76630   76631   76632   76633   76634   76635   76627   76628   76629
   76630   76631   76632   76633   76628   76629   76630   76631   76632   76633
   76629   76630   76631   76630   76631   76631   76632   76633   76634   76635
   76636   76637   76650   76633   76634   76635   76634   76635   76636   76637
   76638   76639   76640   76650   76651   76652   76635   76636   76637   76650
   76636   76637   76638   76639   76640   76641   76642   76646   76650   76651
   76652   76653   76654   76637   76638   76639   76640   76650   76651   76652
   76638   76639   76640   76641   76642   76643   76644   76645   76646   76647
   76648   76649   76650   76651   76652   76639   76640   76641   76642   76646
   76650   76640   76641   76642   76646   76650   76641   76642   76643   76644
   76645   76646   76647   76648   76649   76650   76642   76643   76644   76645
   76646   76647   76648   76649   76643   76644   76645   76646   76647   76648
   76649   76644   76645   76646   76645   76646   76646   76647   76648   76649
   76648   76649   76649       0   76651   76652   76653   76654   76655   76656
   76661   76652   76653   76654   76653   76654   76655   76656   76657   76658
   76659   76661   76662   76663   76654   76655   76656   76661   76655   76656
   76657   76658   76659   76660   76661   76662   76663   76664   76665   76656
   76657   76658   76659   76661   76662   76663   76657   76658   76659   76660
   76661   76662   76663   76658   76659   76660   76661   76659   76660   76661
   76660   76661       0   76662   76663   76664   76665   76666   76667   76675
   76663   76664   76665   76664   76665   76666   76667   76668   76669   76673
   76675   76676   76677   76665   76666   76667   76675   76666   76667   76668
   76669   76670   76671   76672   76673   76674   76675   76676   76677   76678
   76679   76667   76668   76669   76673   76675   76676   76677   76668   76669
   76670   76671   76672   76673   76674   76675   76676   76677   76669   76670
   76671   76672   76673   76674   76675   76670   76671   76672   76673   76674
   76675   76671   76672   76673   76672   76673   76673   76674   76675       0
   76676   76677   76678   76679   76680   76681   76694   76677   76678   76679
   76678   76679   76680   76681   76682   76683   76684   76694   76695   76696
   76679   76680   76681   76694   76680   76681   76682   76683   76684   76685
   76686   76690   76694   76695   76696   76697   76698   76681   76682   76683
   76684   76694   76695   76696   76682   76683   76684   76685   76686   76687
   76688   76689   76690   76691   76692   76693   76694   76695   76696   76683
   76684   76685   76686   76690   76694   76684   76685   76686   76690   76694
   76685   76686   76687   76688   76689   76690   76691   76692   76693   76694
   76686   76687   76688   76689   76690   76691   76692   76693   76687   76688
   76689   76690   76691   76692   76693   76688   76689   76690   76689   76690
   76690   76691   76692   76693   76692   76693   76693       0   76695   76696
   76697   76698   76699   76700   76710   76696   76697   76698   76697   76698
   76699   76700   76701   76702   76706   76710   76711   76712   76698   76699
   76700   76710   76699   76700   76701   76702   76703   76704   76705   76706
   76707   76708   76709   76710   76711   76712   76713   76714   76700   76701
   76702   76706   76710   76711   76712   76701   76702   76703   76704   76705
   76706   76707   76708   76709   76710   76711   76712   76702   76703   76704
   76705   76706   76707   76708   76709   76710   76703   76704   76705   76706
   76707   76708   76709   76710   76704   76705   76706   76705   76706   76706
   76707   76708   76709   76710   76708   76709   76709       0   76711   76712
   76713   76714   76715   76716   76729   76712   76713   76714   76713   76714
   76715   76716   76717   76718   76719   76729   76730   76731   76714   76715
   76716   76729   76715   76716   76717   76718   76719   76720   76721   76725
   76729   76730   76731   76732   76733   76716   76717   76718   76719   76729
   76730   76731   76717   76718   76719   76720   76721   76722   76723   76724
   76725   76726   76727   76728   76729   76730   76731   76718   76719   76720
   76721   76725   76729   76719   76720   76721   76725   76729   76720   76721
   76722   76723   76724   76725   76726   76727   76728   76729   76721   76722
   76723   76724   76725   76726   76727   76728   76722   76723   76724   76725
   76726   76727   76728   76723   76724   76725   76724   76725   76725   76726
   76727   76728   76727   76728   76728       0   76730   76731   76732   76733
   76734   76735   76743   76731   76732   76733   76732   76733   76734   76735
   76736   76737   76738   76743   76744   76745   76733   76734   76735   76743
   76734   76735   76736   76737   76738   76739   76740   76743   76744   76745
   76746   76747   76735   76736   76737   76738   76743   76744   76745   76736
   76737   76738   76739   76740   76741   76742   76743   76744   76745   76737
   76738   76739   76740   76743   76738   76739   76740   76743   76739   76740
   76741   76742   76743   76740   76741   76742   76741   76742   76742       0
   76744   76745   76746   76747   76748   76749   76767   76745   76746   76747
   76746   76747   76748   76749   76750   76751   76752   76767   76768   76769
   76747   76748   76749   76767   76748   76749   76750   76751   76752   76753
   76754   76755   76767   76768   76769   76770   76771   76749   76750   76751
   76752   76767   76768   76769   76750   76751   76752   76753   76754   76755
   76756   76757   76758   76767   76768   76769   76751   76752   76753   76754
   76755   76767   76752   76753   76754   76755   76767   76753   76754   76755
   76756   76757   76758   76759   76760   76767   76754   76755   76756   76757
   76758   76755   76756   76757   76758   76756   76757   76758   76759   76760
   76761   76764   76757   76758   76759   76760   76758   76759   76760   76759
   76760   76761   76762   76763   76764   76765   76766   76760   76761   76764
   76761   76762   76763   76764   76765   76766   76762   76763   76764   76765
   76766   76763   76764   76764   76765   76766   76766       0   76768   76769
   76770   76771   76772   76773   76786   76769   76770   76771   76770   76771
   76772   76773   76774   76775   76776   76786   76787   76788   76771   76772
   76773   76786   76772   76773   76774   76775   76776   76777   76778   76782
   76786   76787   76788   76789   76790   76773   76774   76775   76776   76786
   76787   76788   76774   76775   76776   76777   76778   76779   76780   76781
   76782   76783   76784   76785   76786   76787   76788   76775   76776   76777
   76778   76782   76786   76776   76777   76778   76782   76786   76777   76778
   76779   76780   76781   76782   76783   76784   76785   76786   76778   76779
   76780   76781   76782   76783   76784   76785   76779   76780   76781   76782
   76783   76784   76785   76780   76781   76782   76781   76782   76782   76783
   76784   76785   76784   76785   76785       0   76787   76788   76789   76790
   76791   76792   76808   76788   76789   76790   76789   76790   76791   76792
   76793   76794   76795   76808   76809   76810   76790   76791   76792   76808
   76791   76792   76793   76794   76795   76796   76797   76798   76808   76809
   76810   76811   76812   76792   76793   76794   76795   76808   76809   76810
   76793   76794   76795   76796   76797   76798   76799   76800   76801   76808
   76809   76810   76794   76795   76796   76797   76798   76808   76795   76796
   76797   76798   76808   76796   76797   76798   76799   76800   76801   76802
   76803   76804   76808   76797   76798   76799   76800   76801   76798   76799
   76800   76801   76799   76800   76801   76802   76803   76804   76805   76806
   76807   76800   76801   76802   76803   76804   76801   76802   76803   76804
   76802   76803   76804   76805   76806   76807   76803   76804   76805   76806
   76807   76804   76805   76806   76807   76805   76806   76807   76806   76807
   76807       0   76809   76810   76811   76812   76813   76814   76824   76810
   76811   76812   76811   76812   76813   76814   76815   76816   76820   76824
   76825   76826   76812   76813   76814   76824   76813   76814   76815   76816
   76817   76818   76819   76820   76821   76822   76823   76824   76825   76826
   76827   76828   76814   76815   76816   76820   76824   76825   76826   76815
   76816   76817   76818   76819   76820   76821   76822   76823   76824   76825
   76826   76816   76817   76818   76819   76820   76821   76822   76823   76824
   76817   76818   76819   76820   76821   76822   76823   76824   76818   76819
   76820   76819   76820   76820   76821   76822   76823   76824   76822   76823
   76823       0   76825   76826   76827   76828   76829   76830   76831   76826
   76827   76828   76827   76828   76829   76830   76831   76832   76833   76828
   76829   76830   76831   76829   76830   76831   76832   76833   76834   76835
   76830   76831   76832   76833   76831   76832   76833   76832   76833   76834
   76835   76836   76837   76850   76833   76834   76835   76834   76835   76836
   76837   76838   76839   76840   76850   76851   76852   76835   76836   76837
   76850   76836   76837   76838   76839   76840   76841   76842   76846   76850
   76851   76852   76853   76854   76837   76838   76839   76840   76850   76851
   76852   76838   76839   76840   76841   76842   76843   76844   76845   76846
   76847   76848   76849   76850   76851   76852   76839   76840   76841   76842
   76846   76850   76840   76841   76842   76846   76850   76841   76842   76843
   76844   76845   76846   76847   76848   76849   76850   76842   76843   76844
   76845   76846   76847   76848   76849   76843   76844   76845   76846   76847
   76848   76849   76844   76845   76846   76845   76846   76846   76847   76848
   76849   76848   76849   76849       0   76851   76852   76853   76854   76855
   76856   76867   76852   76853   76854   76853   76854   76855   76856   76857
   76858   76859   76867   76868   76869   76854   76855   76856   76867   76855
   76856   76857   76858   76859   76860   76861   76862   76867   76868   76869
   76870   76871   76856   76857   76858   76859   76867   76868   76869   76857
   76858   76859   76860   76861   76862   76863   76864   76867   76868   76869
   76858   76859   76860   76861   76862   76867   76859   76860   76861   76862
   76867   76860   76861   76862   76863   76864   76865   76866   76867   76861
   76862   76863   76864   76862   76863   76864   76863   76864   76865   76866
   76864   76865   76866   76865   76866   76866       0   76868   76869   76870
   76871   76872   76873   76883   76869   76870   76871   76870   76871   76872
   76873   76874   76875   76879   76883   76884   76885   76871   76872   76873
   76883   76872   76873   76874   76875   76876   76877   76878   76879   76880
   76881   76882   76883   76884   76885   76886   76887   76873   76874   76875
   76879   76883   76884   76885   76874   76875   76876   76877   76878   76879
   76880   76881   76882   76883   76884   76885   76875   76876   76877   76878
   76879   76880   76881   76882   76883   76876   76877   76878   76879   76880
   76881   76882   76883   76877   76878   76879   76878   76879   76879   76880
   76881   76882   76883   76881   76882   76882       0   76884   76885   76886
   76887   76888   76889   76899   76885   76886   76887   76886   76887   76888
   76889   76890   76891   76895   76899   76900   76901   76887   76888   76889
   76899   76888   76889   76890   76891   76892   76893   76894   76895   76896
   76897   76898   76899   76900   76901   76902   76903   76889   76890   76891
   76895   76899   76900   76901   76890   76891   76892   76893   76894   76895
   76896   76897   76898   76899   76900   76901   76891   76892   76893   76894
   76895   76896   76897   76898   76899   76892   76893   76894   76895   76896
   76897   76898   76899   76893   76894   76895   76894   76895   76895   76896
   76897   76898   76899   76897   76898   76898       0   76900   76901   76902
   76903   76904   76905   76909   76901   76902   76903   76902   76903   76904
   76905   76906   76907   76908   76909   76910   76911   76903   76904   76905
   76909   76904   76905   76906   76907   76908   76909   76910   76911   76912
   76913   76905   76906   76907   76908   76909   76910   76911   76906   76907
   76908   76909   76910   76911   76907   76908   76909   76908   76909   76909
   76910   76911   76912   76913   76914   76915   76925   76911   76912   76913
   76912   76913   76914   76915   76916   76917   76921   76925   76926   76927
   76913   76914   76915   76925   76914   76915   76916   76917   76918   76919
   76920   76921   76922   76923   76924   76925   76926   76927   76928   76929
   76915   76916   76917   76921   76925   76926   76927   76916   76917   76918
   76919   76920   76921   76922   76923   76924   76925   76926   76927   76917
   76918   76919   76920   76921   76922   76923   76924   76925   76918   76919
   76920   76921   76922   76923   76924   76925   76919   76920   76921   76920
   76921   76921   76922   76923   76924   76925   76923   76924   76924       0
   76926   76927   76928   76929   76930   76931   76947   76927   76928   76929
   76928   76929   76930   76931   76932   76933   76934   76947   76948   76949
   76929   76930   76931   76947   76930   76931   76932   76933   76934   76935
   76936   76937   76947   76948   76949   76950   76951   76931   76932   76933
   76934   76947   76948   76949   76932   76933   76934   76935   76936   76937
   76938   76939   76940   76947   76948   76949   76933   76934   76935   76936
   76937   76947   76934   76935   76936   76937   76947   76935   76936   76937
   76938   76939   76940   76941   76942   76943   76947   76936   76937   76938
   76939   76940   76937   76938   76939   76940   76938   76939   76940   76941
   76942   76943   76944   76945   76946   76939   76940   76941   76942   76943
   76940   76941   76942   76943   76941   76942   76943   76944   76945   76946
   76942   76943   76944   76945   76946   76943   76944   76945   76946   76944
   76945   76946   76945   76946   76946       0   76948   76949   76950   76951
   76952   76953   76957   76949   76950   76951   76950   76951   76952   76953
   76954   76955   76956   76957   76958   76959   76951   76952   76953   76957
   76952   76953   76954   76955   76956   76957   76958   76959   76960   76969
   76953   76954   76955   76956   76957   76958   76959   76954   76955   76956
   76957   76958   76959   76955   76956   76957   76956   76957   76957   76958
   76959   76960   76961   76962   76963   76966   76969   76970   76971   76959
   76960   76969   76960   76961   76962   76963   76964   76965   76966   76967
   76968   76969   76970   76971   76972   76973   76961   76962   76963   76964
   76965   76966   76967   76968   76969   76970   76971   76962   76963   76964
   76965   76966   76969   76963   76964   76965   76966   76969   76964   76965
   76966   76967   76968   76969   76970   76971   76965   76966   76967   76968
   76969   76966   76967   76968   76969   76967   76968   76969   76970   76971
   76972   76973   76968   76969   76970   76971   76969   76970   76971   76970
   76971   76972   76973   76974   76975   76971   76972   76973   76972   76973
   76974   76975   76976   76977   76978   76973   76974   76975   76974   76975
   76976   76977   76978   76979   76980   76975   76976   76977   76978   76976
   76977   76978   76979   76980   76981   76982   76977   76978   76979   76980
   76978   76979   76980   76979   76980   76981   76982   76983   76984   76998
   76980   76981   76982   76981   76982   76983   76984   76985   76986   76987
   76998   76999   77000   76982   76983   76984   76998   76983   76984   76985
   76986   76987   76988   76996   76998   76999   77000   77001   77002   76984
   76985   76986   76987   76998   76999   77000   76985   76986   76987   76988
   76989   76990   76994   76996   76997   76998   76999   77000   76986   76987
   76988   76996   76998   76987   76988   76996   76998   76988   76989   76990
   76991   76992   76994   76995   76996   76997   76998   76989   76990   76991
   76992   76993   76994   76996   76997   76990   76991   76992   76996   76991
   76992   76993   76994   76995   76996   76992   76993   76994   76993   76994
   76995   76996   76997   76994   76995   76996   76995   76996   76997   76996
   76997   76997       0   76999   77000   77001   77002   77003   77004   77005
   77000   77001   77002   77001   77002   77003   77004   77005   77006   77007
   77002   77003   77004   77005   77003   77004   77005   77006   77007   77008
   77009   77004   77005   77006   77007   77005   77006   77007   77006   77007
   77008   77009   77010   77011   77017   77007   77008   77009   77008   77009
   77010   77011   77012   77013   77014   77017   77018   77019   77009   77010
   77011   77017   77010   77011   77012   77013   77014   77015   77016   77017
   77018   77019   77020   77021   77011   77012   77013   77014   77017   77018
   77019   77012   77013   77014   77015   77016   77017   77018   77019   77013
   77014   77015   77016   77017   77014   77015   77016   77017   77015   77016
   77017   77016       0   77018   77019   77020   77021   77022   77023   77031
   77019   77020   77021   77020   77021   77022   77023   77024   77025   77026
   77031   77032   77033   77021   77022   77023   77031   77022   77023   77024
   77025   77026   77027   77028   77031   77032   77033   77034   77035   77023
   77024   77025   77026   77031   77032   77033   77024   77025   77026   77027
   77028   77029   77030   77031   77032   77033   77025   77026   77027   77028
   77031   77026   77027   77028   77031   77027   77028   77029   77030   77031
   77028   77029   77030   77029   77030   77030       0   77032   77033   77034
   77035   77036   77037   77055   77033   77034   77035   77034   77035   77036
   77037   77038   77039   77040   77055   77056   77057   77035   77036   77037
   77055   77036   77037   77038   77039   77040   77041   77042   77043   77055
   77056   77057   77058   77059   77037   77038   77039   77040   77055   77056
   77057   77038   77039   77040   77041   77042   77043   77044   77045   77046
   77055   77056   77057   77039   77040   77041   77042   77043   77055   77040
   77041   77042   77043   77055   77041   77042   77043   77044   77045   77046
   77047   77048   77055   77042   77043   77044   77045   77046   77043   77044
   77045   77046   77044   77045   77046   77047   77048   77049   77052   77045
   77046   77047   77048   77046   77047   77048   77047   77048   77049   77050
   77051   77052   77053   77054   77048   77049   77052   77049   77050   77051
   77052   77053   77054   77050   77051   77052   77053   77054   77051   77052
   77052   77053   77054   77054       0   77056   77057   77058   77059   77060
   77061   77077   77057   77058   77059   77058   77059   77060   77061   77062
   77063   77064   77077   77078   77079   77059   77060   77061   77077   77060
   77061   77062   77063   77064   77065   77066   77067   77077   77078   77079
   77080   77081   77061   77062   77063   77064   77077   77078   77079   77062
   77063   77064   77065   77066   77067   77068   77069   77070   77077   77078
   77079   77063   77064   77065   77066   77067   77077   77064   77065   77066
   77067   77077   77065   77066   77067   77068   77069   77070   77071   77072
   77073   77077   77066   77067   77068   77069   77070   77067   77068   77069
   77070   77068   77069   77070   77071   77072   77073   77074   77075   77076
   77069   77070   77071   77072   77073   77070   77071   77072   77073   77071
   77072   77073   77074   77075   77076   77072   77073   77074   77075   77076
   77073   77074   77075   77076   77074   77075   77076   77075   77076   77076
       0   77078   77079   77080   77081   77082   77083   77091   77079   77080
   77081   77080   77081   77082   77083   77084   77085   77086   77091   77092
   77093   77081   77082   77083   77091   77082   77083   77084   77085   77086
   77087   77088   77091   77092   77093   77094   77095   77083   77084   77085
   77086   77091   77092   77093   77084   77085   77086   77087   77088   77089
   77090   77091   77092   77093   77085   77086   77087   77088   77091   77086
   77087   77088   77091   77087   77088   77089   77090   77091   77088   77089
   77090   77089   77090   77090       0   77092   77093   77094   77095   77096
   77097   77108   77093   77094   77095   77094   77095   77096   77097   77098
   77099   77100   77108   77109   77110   77095   77096   77097   77108   77096
   77097   77098   77099   77100   77101   77102   77103   77108   77109   77110
   77111   77112   77097   77098   77099   77100   77108   77109   77110   77098
   77099   77100   77101   77102   77103   77104   77105   77108   77109   77110
   77099   77100   77101   77102   77103   77108   77100   77101   77102   77103
   77108   77101   77102   77103   77104   77105   77106   77107   77108   77102
   77103   77104   77105   77103   77104   77105   77104   77105   77106   77107
   77105   77106   77107   77106   77107   77107       0   77109   77110   77111
   77112   77113   77114   77127   77110   77111   77112   77111   77112   77113
   77114   77115   77116   77117   77127   77128   77129   77112   77113   77114
   77127   77113   77114   77115   77116   77117   77118   77119   77123   77127
   77128   77129   77130   77131   77114   77115   77116   77117   77127   77128
   77129   77115   77116   77117   77118   77119   77120   77121   77122   77123
   77124   77125   77126   77127   77128   77129   77116   77117   77118   77119
   77123   77127   77117   77118   77119   77123   77127   77118   77119   77120
   77121   77122   77123   77124   77125   77126   77127   77119   77120   77121
   77122   77123   77124   77125   77126   77120   77121   77122   77123   77124
   77125   77126   77121   77122   77123   77122   77123   77123   77124   77125
   77126   77125   77126   77126       0   77128   77129   77130   77131   77132
   77133   77149   77129   77130   77131   77130   77131   77132   77133   77134
   77135   77136   77149   77150   77151   77131   77132   77133   77149   77132
   77133   77134   77135   77136   77137   77138   77139   77149   77150   77151
   77152   77153   77133   77134   77135   77136   77149   77150   77151   77134
   77135   77136   77137   77138   77139   77140   77141   77142   77149   77150
   77151   77135   77136   77137   77138   77139   77149   77136   77137   77138
   77139   77149   77137   77138   77139   77140   77141   77142   77143   77144
   77145   77149   77138   77139   77140   77141   77142   77139   77140   77141
   77142   77140   77141   77142   77143   77144   77145   77146   77147   77148
   77141   77142   77143   77144   77145   77142   77143   77144   77145   77143
   77144   77145   77146   77147   77148   77144   77145   77146   77147   77148
   77145   77146   77147   77148   77146   77147   77148   77147   77148   77148
       0   77150   77151   77152   77153   77154   77155   77161   77151   77152
   77153   77152   77153   77154   77155   77156   77157   77158   77161   77162
   77163   77153   77154   77155   77161   77154   77155   77156   77157   77158
   77159   77160   77161   77162   77163   77164   77165   77155   77156   77157
   77158   77161   77162   77163   77156   77157   77158   77159   77160   77161
   77162   77163   77157   77158   77159   77160   77161   77158   77159   77160
   77161   77159   77160   77161   77160       0   77162   77163   77164   77165
   77166   77167   77178   77163   77164   77165   77164   77165   77166   77167
   77168   77169   77170   77178   77179   77180   77165   77166   77167   77178
   77166   77167   77168   77169   77170   77171   77172   77173   77178   77179
   77180   77181   77182   77167   77168   77169   77170   77178   77179   77180
   77168   77169   77170   77171   77172   77173   77174   77178   77179   77180
   77169   77170   77171   77172   77173   77178   77170   77171   77172   77173
   77178   77171   77172   77173   77174   77175   77176   77177   77178   77172
   77173   77174   77173   77174   77174   77175   77176   77177   77175   77176
   77177   77176   77177   77177       0   77179   77180   77181   77182   77183
   77184   77188   77180   77181   77182   77181   77182   77183   77184   77185
   77186   77187   77188   77189   77190   77182   77183   77184   77188   77183
   77184   77185   77186   77187   77188   77189   77190   77191   77192   77184
   77185   77186   77187   77188   77189   77190   77185   77186   77187   77188
   77189   77190   77186   77187   77188   77187   77188   77188   77189   77190
   77191   77192   77193   77194   77207   77190   77191   77192   77191   77192
   77193   77194   77195   77196   77200   77207   77208   77209   77192   77193
   77194   77207   77193   77194   77195   77196   77197   77198   77199   77200
   77201   77202   77203   77207   77208   77209   77210   77211   77194   77195
   77196   77200   77207   77208   77209   77195   77196   77197   77198   77199
   77200   77201   77202   77203   77204   77205   77206   77207   77208   77209
   77196   77197   77198   77199   77200   77201   77202   77203   77207   77197
   77198   77199   77200   77201   77202   77203   77207   77198   77199   77200
   77199   77200   77200   77201   77202   77203   77204   77205   77206   77207
   77202   77203   77204   77205   77206   77203   77204   77205   77206   77204
   77205   77206   77205   77206   77206       0   77208   77209   77210   77211
   77212   77213   77217   77209   77210   77211   77210   77211   77212   77213
   77214   77215   77216   77217   77218   77219   77211   77212   77213   77217
   77212   77213   77214   77215   77216   77217   77218   77219   77220   77221
   77213   77214   77215   77216   77217   77218   77219   77214   77215   77216
   77217   77218   77219   77215   77216   77217   77216   77217   77217   77218
   77219   77220   77221   77222   77223   77231   77219   77220   77221   77220
   77221   77222   77223   77224   77225   77229   77231   77232   77233   77221
   77222   77223   77231   77222   77223   77224   77225   77226   77227   77228
   77229   77230   77231   77232   77233   77234   77235   77223   77224   77225
   77229   77231   77232   77233   77224   77225   77226   77227   77228   77229
   77230   77231   77232   77233   77225   77226   77227   77228   77229   77230
   77231   77226   77227   77228   77229   77230   77231   77227   77228   77229
   77228   77229   77229   77230   77231       0   77232   77233   77234   77235
   77236   77237   77238   77233   77234   77235   77234   77235   77236   77237
   77238   77239   77240   77235   77236   77237   77238   77236   77237   77238
   77239   77240   77241   77242   77237   77238   77239   77240   77238   77239
   77240   77239   77240   77241   77242   77243   77244   77245   77240   77241
   77242   77241   77242   77243   77244   77245   77246   77247   77242   77243
   77244   77245   77243   77244   77245   77246   77247   77248   77249   77244
   77245   77246   77247   77245   77246   77247   77246   77247   77248   77249
   77250   77251   77255   77247   77248   77249   77248   77249   77250   77251
   77252   77253   77254   77255   77256   77257   77249   77250   77251   77255
   77250   77251   77252   77253   77254   77255   77256   77257   77258   77259
   77251   77252   77253   77254   77255   77256   77257   77252   77253   77254
   77255   77256   77257   77253   77254   77255   77254   77255   77255   77256
   77257   77258   77259   77260   77261   77271   77257   77258   77259   77258
   77259   77260   77261   77262   77263   77267   77271   77272   77273   77259
   77260   77261   77271   77260   77261   77262   77263   77264   77265   77266
   77267   77268   77269   77270   77271   77272   77273   77274   77275   77261
   77262   77263   77267   77271   77272   77273   77262   77263   77264   77265
   77266   77267   77268   77269   77270   77271   77272   77273   77263   77264
   77265   77266   77267   77268   77269   77270   77271   77264   77265   77266
   77267   77268   77269   77270   77271   77265   77266   77267   77266   77267
   77267   77268   77269   77270   77271   77269   77270   77270       0   77272
   77273   77274   77275   77276   77277   77291   77273   77274   77275   77274
   77275   77276   77277   77278   77279   77280   77291   77292   77293   77275
   77276   77277   77291   77276   77277   77278   77279   77280   77281   77289
   77291   77292   77293   77294   77295   77277   77278   77279   77280   77291
   77292   77293   77278   77279   77280   77281   77282   77283   77287   77289
   77290   77291   77292   77293   77279   77280   77281   77289   77291   77280
   77281   77289   77291   77281   77282   77283   77284   77285   77287   77288
   77289   77290   77291   77282   77283   77284   77285   77286   77287   77289
   77290   77283   77284   77285   77289   77284   77285   77286   77287   77288
   77289   77285   77286   77287   77286   77287   77288   77289   77290   77287
   77288   77289   77288   77289   77290   77289   77290   77290       0   77292
   77293   77294   77295   77296   77297   77298   77293   77294   77295   77294
   77295   77296   77297   77298   77299   77300   77295   77296   77297   77298
   77296   77297   77298   77299   77300   77301   77302   77297   77298   77299
   77300   77298   77299   77300   77299   77300   77301   77302   77303   77304
   77313   77300   77301   77302   77301   77302   77303   77304   77305   77306
   77307   77313   77314   77315   77302   77303   77304   77313   77303   77304
   77305   77306   77307   77308   77309   77310   77313   77314   77315   77316
   77317   77304   77305   77306   77307   77313   77314   77315   77305   77306
   77307   77308   77309   77310   77311   77312   77313   77314   77315   77306
   77307   77308   77309   77310   77313   77307   77308   77309   77310   77313
   77308   77309   77310   77311   77312   77313   77309   77310   77311   77312
   77310   77311   77312   77311   77312   77312       0   77314   77315   77316
   77317   77318   77319   77328   77315   77316   77317   77316   77317   77318
   77319   77320   77321   77322   77328   77329   77330   77317   77318   77319
   77328   77318   77319   77320   77321   77322   77323   77324   77325   77328
   77329   77330   77331   77332   77319   77320   77321   77322   77328   77329
   77330   77320   77321   77322   77323   77324   77325   77326   77327   77328
   77329   77330   77321   77322   77323   77324   77325   77328   77322   77323
   77324   77325   77328   77323   77324   77325   77326   77327   77328   77324
   77325   77326   77327   77325   77326   77327   77326   77327   77327       0
   77329   77330   77331   77332   77333   77334   77335   77330   77331   77332
   77331   77332   77333   77334   77335   77336   77337   77332   77333   77334
   77335   77333   77334   77335   77336   77337   77338   77339   77334   77335
   77336   77337   77335   77336   77337   77336   77337   77338   77339   77340
   77341   77354   77337   77338   77339   77338   77339   77340   77341   77342
   77343   77344   77354   77355   77356   77339   77340   77341   77354   77340
   77341   77342   77343   77344   77345   77346   77350   77354   77355   77356
   77357   77358   77341   77342   77343   77344   77354   77355   77356   77342
   77343   77344   77345   77346   77347   77348   77349   77350   77351   77352
   77353   77354   77355   77356   77343   77344   77345   77346   77350   77354
   77344   77345   77346   77350   77354   77345   77346   77347   77348   77349
   77350   77351   77352   77353   77354   77346   77347   77348   77349   77350
   77351   77352   77353   77347   77348   77349   77350   77351   77352   77353
   77348   77349   77350   77349   77350   77350   77351   77352   77353   77352
   77353   77353       0   77355   77356   77357   77358   77359   77360   77368
   77356   77357   77358   77357   77358   77359   77360   77361   77362   77366
   77368   77369   77370   77358   77359   77360   77368   77359   77360   77361
   77362   77363   77364   77365   77366   77367   77368   77369   77370   77371
   77372   77360   77361   77362   77366   77368   77369   77370   77361   77362
   77363   77364   77365   77366   77367   77368   77369   77370   77362   77363
   77364   77365   77366   77367   77368   77363   77364   77365   77366   77367
   77368   77364   77365   77366   77365   77366   77366   77367   77368       0
   77369   77370   77371   77372   77373   77374   77387   77370   77371   77372
   77371   77372   77373   77374   77375   77376   77377   77387   77388   77389
   77372   77373   77374   77387   77373   77374   77375   77376   77377   77378
   77379   77383   77387   77388   77389   77390   77391   77374   77375   77376
   77377   77387   77388   77389   77375   77376   77377   77378   77379   77380
   77381   77382   77383   77384   77385   77386   77387   77388   77389   77376
   77377   77378   77379   77383   77387   77377   77378   77379   77383   77387
   77378   77379   77380   77381   77382   77383   77384   77385   77386   77387
   77379   77380   77381   77382   77383   77384   77385   77386   77380   77381
   77382   77383   77384   77385   77386   77381   77382   77383   77382   77383
   77383   77384   77385   77386   77385   77386   77386       0   77388   77389
   77390   77391   77392   77393   77401   77389   77390   77391   77390   77391
   77392   77393   77394   77395   77396   77401   77402   77403   77391   77392
   77393   77401   77392   77393   77394   77395   77396   77397   77398   77401
   77402   77403   77404   77405   77393   77394   77395   77396   77401   77402
   77403   77394   77395   77396   77397   77398   77399   77400   77401   77402
   77403   77395   77396   77397   77398   77401   77396   77397   77398   77401
   77397   77398   77399   77400   77401   77398   77399   77400   77399   77400
   77400       0   77402   77403   77404   77405   77406   77407   77420   77403
   77404   77405   77404   77405   77406   77407   77408   77409   77410   77420
   77421   77422   77405   77406   77407   77420   77406   77407   77408   77409
   77410   77411   77412   77416   77420   77421   77422   77423   77424   77407
   77408   77409   77410   77420   77421   77422   77408   77409   77410   77411
   77412   77413   77414   77415   77416   77417   77418   77419   77420   77421
   77422   77409   77410   77411   77412   77416   77420   77410   77411   77412
   77416   77420   77411   77412   77413   77414   77415   77416   77417   77418
   77419   77420   77412   77413   77414   77415   77416   77417   77418   77419
   77413   77414   77415   77416   77417   77418   77419   77414   77415   77416
   77415   77416   77416   77417   77418   77419   77418   77419   77419       0
   77421   77422   77423   77424   77425   77426   77435   77422   77423   77424
   77423   77424   77425   77426   77427   77428   77429   77435   77436   77437
   77424   77425   77426   77435   77425   77426   77427   77428   77429   77430
   77431   77432   77435   77436   77437   77438   77439   77426   77427   77428
   77429   77435   77436   77437   77427   77428   77429   77430   77431   77432
   77433   77434   77435   77436   77437   77428   77429   77430   77431   77432
   77435   77429   77430   77431   77432   77435   77430   77431   77432   77433
   77434   77435   77431   77432   77433   77434   77432   77433   77434   77433
   77434   77434       0   77436   77437   77438   77439   77440   77441   77447
   77437   77438   77439   77438   77439   77440   77441   77442   77443   77444
   77447   77448   77449   77439   77440   77441   77447   77440   77441   77442
   77443   77444   77445   77446   77447   77448   77449   77450   77451   77441
   77442   77443   77444   77447   77448   77449   77442   77443   77444   77445
   77446   77447   77448   77449   77443   77444   77445   77446   77447   77444
   77445   77446   77447   77445   77446   77447   77446       0   77448   77449
   77450   77451   77452   77453   77463   77449   77450   77451   77450   77451
   77452   77453   77454   77455   77459   77463   77464   77465   77451   77452
   77453   77463   77452   77453   77454   77455   77456   77457   77458   77459
   77460   77461   77462   77463   77464   77465   77466   77467   77453   77454
   77455   77459   77463   77464   77465   77454   77455   77456   77457   77458
   77459   77460   77461   77462   77463   77464   77465   77455   77456   77457
   77458   77459   77460   77461   77462   77463   77456   77457   77458   77459
   77460   77461   77462   77463   77457   77458   77459   77458   77459   77459
   77460   77461   77462   77463   77461   77462   77462       0   77464   77465
   77466   77467   77468   77469   77480   77465   77466   77467   77466   77467
   77468   77469   77470   77471   77472   77480   77481   77482   77467   77468
   77469   77480   77468   77469   77470   77471   77472   77473   77474   77475
   77480   77481   77482   77483   77492   77469   77470   77471   77472   77480
   77481   77482   77470   77471   77472   77473   77474   77475   77476   77477
   77480   77481   77482   77471   77472   77473   77474   77475   77480   77472
   77473   77474   77475   77480   77473   77474   77475   77476   77477   77478
   77479   77480   77474   77475   77476   77477   77475   77476   77477   77476
   77477   77478   77479   77477   77478   77479   77478   77479   77479       0
   77481   77482   77483   77484   77485   77486   77489   77492   77493   77494
   77482   77483   77492   77483   77484   77485   77486   77487   77488   77489
   77490   77491   77492   77493   77494   77495   77496   77484   77485   77486
   77487   77488   77489   77490   77491   77492   77493   77494   77485   77486
   77487   77488   77489   77492   77486   77487   77488   77489   77492   77487
   77488   77489   77490   77491   77492   77493   77494   77488   77489   77490
   77491   77492   77489   77490   77491   77492   77490   77491   77492   77493
   77494   77495   77496   77491   77492   77493   77494   77492   77493   77494
   77493   77494   77495   77496   77497   77498   77494   77495   77496   77495
   77496   77497   77498   77499   77500   77511   77496   77497   77498   77497
   77498   77499   77500   77501   77502   77503   77511   77512   77513   77498
   77499   77500   77511   77499   77500   77501   77502   77503   77504   77509
   77511   77512   77513   77514   77515   77500   77501   77502   77503   77511
   77512   77513   77501   77502   77503   77504   77505   77507   77509   77510
   77511   77512   77513   77502   77503   77504   77509   77511   77503   77504
   77509   77511   77504   77505   77506   77507   77508   77509   77510   77511
   77505   77506   77507   77508   77509   77510   77506   77507   77508   77509
   77510   77507   77508   77509   77508   77509   77510   77509   77510   77510
       0   77512   77513   77514   77515   77516   77517   77523   77513   77514
   77515   77514   77515   77516   77517   77518   77519   77520   77523   77524
   77525   77515   77516   77517   77523   77516   77517   77518   77519   77520
   77521   77522   77523   77524   77525   77526   77527   77517   77518   77519
   77520   77523   77524   77525   77518   77519   77520   77521   77522   77523
   77524   77525   77519   77520   77521   77522   77523   77520   77521   77522
   77523   77521   77522   77523   77522       0   77524   77525   77526   77527
   77528   77529   77542   77525   77526   77527   77526   77527   77528   77529
   77530   77531   77532   77542   77543   77544   77527   77528   77529   77542
   77528   77529   77530   77531   77532   77533   77534   77538   77542   77543
   77544   77545   77546   77529   77530   77531   77532   77542   77543   77544
   77530   77531   77532   77533   77534   77535   77536   77537   77538   77539
   77540   77541   77542   77543   77544   77531   77532   77533   77534   77538
   77542   77532   77533   77534   77538   77542   77533   77534   77535   77536
   77537   77538   77539   77540   77541   77542   77534   77535   77536   77537
   77538   77539   77540   77541   77535   77536   77537   77538   77539   77540
   77541   77536   77537   77538   77537   77538   77538   77539   77540   77541
   77540   77541   77541       0   77543   77544   77545   77546   77547   77548
   77549   77544   77545   77546   77545   77546   77547   77548   77549   77550
   77551   77546   77547   77548   77549   77547   77548   77549   77550   77551
   77552   77553   77548   77549   77550   77551   77549   77550   77551   77550
   77551   77552   77553   77554   77555   77571   77551   77552   77553   77552
   77553   77554   77555   77556   77557   77558   77571   77572   77573   77553
   77554   77555   77571   77554   77555   77556   77557   77558   77559   77560
   77561   77571   77572   77573   77574   77575   77555   77556   77557   77558
   77571   77572   77573   77556   77557   77558   77559   77560   77561   77562
   77563   77564   77571   77572   77573   77557   77558   77559   77560   77561
   77571   77558   77559   77560   77561   77571   77559   77560   77561   77562
   77563   77564   77565   77566   77567   77571   77560   77561   77562   77563
   77564   77561   77562   77563   77564   77562   77563   77564   77565   77566
   77567   77568   77569   77570   77563   77564   77565   77566   77567   77564
   77565   77566   77567   77565   77566   77567   77568   77569   77570   77566
   77567   77568   77569   77570   77567   77568   77569   77570   77568   77569
   77570   77569   77570   77570       0   77572   77573   77574   77575   77576
   77577   77587   77573   77574   77575   77574   77575   77576   77577   77578
   77579   77583   77587   77588   77589   77575   77576   77577   77587   77576
   77577   77578   77579   77580   77581   77582   77583   77584   77585   77586
   77587   77588   77589   77590   77591   77577   77578   77579   77583   77587
   77588   77589   77578   77579   77580   77581   77582   77583   77584   77585
   77586   77587   77588   77589   77579   77580   77581   77582   77583   77584
   77585   77586   77587   77580   77581   77582   77583   77584   77585   77586
   77587   77581   77582   77583   77582   77583   77583   77584   77585   77586
   77587   77585   77586   77586       0   77588   77589   77590   77591   77592
   77593   77594   77589   77590   77591   77590   77591   77592   77593   77594
   77595   77596   77591   77592   77593   77594   77592   77593   77594   77595
   77596   77597   77598   77593   77594   77595   77596   77594   77595   77596
   77595   77596   77597   77598   77599   77600   77609   77596   77597   77598
   77597   77598   77599   77600   77601   77602   77603   77609   77610   77611
   77598   77599   77600   77609   77599   77600   77601   77602   77603   77604
   77605   77606   77609   77610   77611   77612   77613   77600   77601   77602
   77603   77609   77610   77611   77601   77602   77603   77604   77605   77606
   77607   77608   77609   77610   77611   77602   77603   77604   77605   77606
   77609   77603   77604   77605   77606   77609   77604   77605   77606   77607
   77608   77609   77605   77606   77607   77608   77606   77607   77608   77607
   77608   77608       0   77610   77611   77612   77613   77614   77615   77625
   77611   77612   77613   77612   77613   77614   77615   77616   77617   77621
   77625   77626   77627   77613   77614   77615   77625   77614   77615   77616
   77617   77618   77619   77620   77621   77622   77623   77624   77625   77626
   77627   77628   77629   77615   77616   77617   77621   77625   77626   77627
   77616   77617   77618   77619   77620   77621   77622   77623   77624   77625
   77626   77627   77617   77618   77619   77620   77621   77622   77623   77624
   77625   77618   77619   77620   77621   77622   77623   77624   77625   77619
   77620   77621   77620   77621   77621   77622   77623   77624   77625   77623
   77624   77624       0   77626   77627   77628   77629   77630   77631   77644
   77627   77628   77629   77628   77629   77630   77631   77632   77633   77637
   77644   77645   77646   77629   77630   77631   77644   77630   77631   77632
   77633   77634   77635   77636   77637   77638   77639   77640   77644   77645
   77646   77647   77648   77631   77632   77633   77637   77644   77645   77646
   77632   77633   77634   77635   77636   77637   77638   77639   77640   77641
   77642   77643   77644   77645   77646   77633   77634   77635   77636   77637
   77638   77639   77640   77644   77634   77635   77636   77637   77638   77639
   77640   77644   77635   77636   77637   77636   77637   77637   77638   77639
   77640   77641   77642   77643   77644   77639   77640   77641   77642   77643
   77640   77641   77642   77643   77641   77642   77643   77642   77643   77643
       0   77645   77646   77647   77648   77649   77650   77660   77646   77647
   77648   77647   77648   77649   77650   77651   77652   77656   77660   77661
   77662   77648   77649   77650   77660   77649   77650   77651   77652   77653
   77654   77655   77656   77657   77658   77659   77660   77661   77662   77663
   77664   77650   77651   77652   77656   77660   77661   77662   77651   77652
   77653   77654   77655   77656   77657   77658   77659   77660   77661   77662
   77652   77653   77654   77655   77656   77657   77658   77659   77660   77653
   77654   77655   77656   77657   77658   77659   77660   77654   77655   77656
   77655   77656   77656   77657   77658   77659   77660   77658   77659   77659
       0   77661   77662   77663   77664   77665   77666   77674   77662   77663
   77664   77663   77664   77665   77666   77667   77668   77672   77674   77675
   77676   77664   77665   77666   77674   77665   77666   77667   77668   77669
   77670   77671   77672   77673   77674   77675   77676   77677   77678   77666
   77667   77668   77672   77674   77675   77676   77667   77668   77669   77670
   77671   77672   77673   77674   77675   77676   77668   77669   77670   77671
   77672   77673   77674   77669   77670   77671   77672   77673   77674   77670
   77671   77672   77671   77672   77672   77673   77674       0   77675   77676
   77677   77678   77679   77680   77696   77676   77677   77678   77677   77678
   77679   77680   77681   77682   77683   77696   77697   77698   77678   77679
   77680   77696   77679   77680   77681   77682   77683   77684   77685   77686
   77696   77697   77698   77699   77700   77680   77681   77682   77683   77696
   77697   77698   77681   77682   77683   77684   77685   77686   77687   77688
   77689   77696   77697   77698   77682   77683   77684   77685   77686   77696
   77683   77684   77685   77686   77696   77684   77685   77686   77687   77688
   77689   77690   77691   77692   77696   77685   77686   77687   77688   77689
   77686   77687   77688   77689   77687   77688   77689   77690   77691   77692
   77693   77694   77695   77688   77689   77690   77691   77692   77689   77690
   77691   77692   77690   77691   77692   77693   77694   77695   77691   77692
   77693   77694   77695   77692   77693   77694   77695   77693   77694   77695
   77694   77695   77695       0   77697   77698   77699   77700   77701   77702
   77708   77698   77699   77700   77699   77700   77701   77702   77703   77704
   77705   77708   77709   77710   77700   77701   77702   77708   77701   77702
   77703   77704   77705   77706   77707   77708   77709   77710   77711   77712
   77702   77703   77704   77705   77708   77709   77710   77703   77704   77705
   77706   77707   77708   77709   77710   77704   77705   77706   77707   77708
   77705   77706   77707   77708   77706   77707   77708   77707       0   77709
   77710   77711   77712   77713   77714   77720   77710   77711   77712   77711
   77712   77713   77714   77715   77716   77717   77720   77721   77722   77712
   77713   77714   77720   77713   77714   77715   77716   77717   77718   77719
   77720   77721   77722   77723   77724   77714   77715   77716   77717   77720
   77721   77722   77715   77716   77717   77718   77719   77720   77721   77722
   77716   77717   77718   77719   77720   77717   77718   77719   77720   77718
   77719   77720   77719       0   77721   77722   77723   77724   77725   77726
   77730   77722   77723   77724   77723   77724   77725   77726   77727   77728
   77729   77730   77731   77732   77724   77725   77726   77730   77725   77726
   77727   77728   77729   77730   77731   77732   77733   77734   77726   77727
   77728   77729   77730   77731   77732   77727   77728   77729   77730   77731
   77732   77728   77729   77730   77729   77730   77730   77731   77732   77733
   77734   77735   77736   77747   77732   77733   77734   77733   77734   77735
   77736   77737   77738   77739   77747   77748   77749   77734   77735   77736
   77747   77735   77736   77737   77738   77739   77740   77741   77742   77747
   77748   77749   77750   77751   77736   77737   77738   77739   77747   77748
   77749   77737   77738   77739   77740   77741   77742   77743   77747   77748
   77749   77738   77739   77740   77741   77742   77747   77739   77740   77741
   77742   77747   77740   77741   77742   77743   77744   77745   77746   77747
   77741   77742   77743   77742   77743   77743   77744   77745   77746   77744
   77745   77746   77745   77746   77746       0   77748   77749   77750   77751
   77752   77753   77766   77749   77750   77751   77750   77751   77752   77753
   77754   77755   77756   77766   77767   77768   77751   77752   77753   77766
   77752   77753   77754   77755   77756   77757   77758   77762   77766   77767
   77768   77769   77770   77753   77754   77755   77756   77766   77767   77768
   77754   77755   77756   77757   77758   77759   77760   77761   77762   77763
   77764   77765   77766   77767   77768   77755   77756   77757   77758   77762
   77766   77756   77757   77758   77762   77766   77757   77758   77759   77760
   77761   77762   77763   77764   77765   77766   77758   77759   77760   77761
   77762   77763   77764   77765   77759   77760   77761   77762   77763   77764
   77765   77760   77761   77762   77761   77762   77762   77763   77764   77765
   77764   77765   77765       0   77767   77768   77769   77770   77771   77772
   77785   77768   77769   77770   77769   77770   77771   77772   77773   77774
   77775   77785   77786   77787   77770   77771   77772   77785   77771   77772
   77773   77774   77775   77776   77777   77781   77785   77786   77787   77788
   77789   77772   77773   77774   77775   77785   77786   77787   77773   77774
   77775   77776   77777   77778   77779   77780   77781   77782   77783   77784
   77785   77786   77787   77774   77775   77776   77777   77781   77785   77775
   77776   77777   77781   77785   77776   77777   77778   77779   77780   77781
   77782   77783   77784   77785   77777   77778   77779   77780   77781   77782
   77783   77784   77778   77779   77780   77781   77782   77783   77784   77779
   77780   77781   77780   77781   77781   77782   77783   77784   77783   77784
   77784       0   77786   77787   77788   77789   77790   77791   77807   77787
   77788   77789   77788   77789   77790   77791   77792   77793   77794   77807
   77808   77809   77789   77790   77791   77807   77790   77791   77792   77793
   77794   77795   77796   77797   77807   77808   77809   77810   77811   77791
   77792   77793   77794   77807   77808   77809   77792   77793   77794   77795
   77796   77797   77798   77799   77800   77807   77808   77809   77793   77794
   77795   77796   77797   77807   77794   77795   77796   77797   77807   77795
   77796   77797   77798   77799   77800   77801   77802   77803   77807   77796
   77797   77798   77799   77800   77797   77798   77799   77800   77798   77799
   77800   77801   77802   77803   77804   77805   77806   77799   77800   77801
   77802   77803   77800   77801   77802   77803   77801   77802   77803   77804
   77805   77806   77802   77803   77804   77805   77806   77803   77804   77805
   77806   77804   77805   77806   77805   77806   77806       0   77808   77809
   77810   77811   77812   77813   77814   77809   77810   77811   77810   77811
   77812   77813   77814   77815   77816   77811   77812   77813   77814   77812
   77813   77814   77815   77816   77817   77818   77813   77814   77815   77816
   77814   77815   77816   77815   77816   77817   77818   77819   77820   77836
   77816   77817   77818   77817   77818   77819   77820   77821   77822   77823
   77836   77837   77838   77818   77819   77820   77836   77819   77820   77821
   77822   77823   77824   77825   77826   77836   77837   77838   77839   77840
   77820   77821   77822   77823   77836   77837   77838   77821   77822   77823
   77824   77825   77826   77827   77828   77829   77836   77837   77838   77822
   77823   77824   77825   77826   77836   77823   77824   77825   77826   77836
   77824   77825   77826   77827   77828   77829   77830   77831   77832   77836
   77825   77826   77827   77828   77829   77826   77827   77828   77829   77827
   77828   77829   77830   77831   77832   77833   77834   77835   77828   77829
   77830   77831   77832   77829   77830   77831   77832   77830   77831   77832
   77833   77834   77835   77831   77832   77833   77834   77835   77832   77833
   77834   77835   77833   77834   77835   77834   77835   77835       0   77837
   77838   77839   77840   77841   77842   77843   77838   77839   77840   77839
   77840   77841   77842   77843   77844   77845   77840   77841   77842   77843
   77841   77842   77843   77844   77845   77846   77847   77842   77843   77844
   77845   77843   77844   77845   77844   77845   77846   77847   77848   77849
   77855   77845   77846   77847   77846   77847   77848   77849   77850   77851
   77852   77855   77856   77857   77847   77848   77849   77855   77848   77849
   77850   77851   77852   77853   77854   77855   77856   77857   77858   77859
   77849   77850   77851   77852   77855   77856   77857   77850   77851   77852
   77853   77854   77855   77856   77857   77851   77852   77853   77854   77855
   77852   77853   77854   77855   77853   77854   77855   77854       0   77856
   77857   77858   77859   77860   77861   77877   77857   77858   77859   77858
   77859   77860   77861   77862   77863   77864   77877   77878   77879   77859
   77860   77861   77877   77860   77861   77862   77863   77864   77865   77866
   77867   77877   77878   77879   77880   77881   77861   77862   77863   77864
   77877   77878   77879   77862   77863   77864   77865   77866   77867   77868
   77869   77870   77877   77878   77879   77863   77864   77865   77866   77867
   77877   77864   77865   77866   77867   77877   77865   77866   77867   77868
   77869   77870   77871   77872   77873   77877   77866   77867   77868   77869
   77870   77867   77868   77869   77870   77868   77869   77870   77871   77872
   77873   77874   77875   77876   77869   77870   77871   77872   77873   77870
   77871   77872   77873   77871   77872   77873   77874   77875   77876   77872
   77873   77874   77875   77876   77873   77874   77875   77876   77874   77875
   77876   77875   77876   77876       0   77878   77879   77880   77881   77882
   77883   77887   77879   77880   77881   77880   77881   77882   77883   77884
   77885   77886   77887   77888   77889   77881   77882   77883   77887   77882
   77883   77884   77885   77886   77887   77888   77889   77890   77891   77883
   77884   77885   77886   77887   77888   77889   77884   77885   77886   77887
   77888   77889   77885   77886   77887   77886   77887   77887   77888   77889
   77890   77891   77892   77893   77904   77889   77890   77891   77890   77891
   77892   77893   77894   77895   77896   77904   77905   77906   77891   77892
   77893   77904   77892   77893   77894   77895   77896   77897   77898   77899
   77904   77905   77906   77907   77908   77893   77894   77895   77896   77904
   77905   77906   77894   77895   77896   77897   77898   77899   77900   77901
   77904   77905   77906   77895   77896   77897   77898   77899   77904   77896
   77897   77898   77899   77904   77897   77898   77899   77900   77901   77902
   77903   77904   77898   77899   77900   77901   77899   77900   77901   77900
   77901   77902   77903   77901   77902   77903   77902   77903   77903       0
   77905   77906   77907   77908   77909   77910   77923   77906   77907   77908
   77907   77908   77909   77910   77911   77912   77916   77923   77924   77925
   77908   77909   77910   77923   77909   77910   77911   77912   77913   77914
   77915   77916   77917   77918   77919   77923   77924   77925   77926   77927
   77910   77911   77912   77916   77923   77924   77925   77911   77912   77913
   77914   77915   77916   77917   77918   77919   77920   77921   77922   77923
   77924   77925   77912   77913   77914   77915   77916   77917   77918   77919
   77923   77913   77914   77915   77916   77917   77918   77919   77923   77914
   77915   77916   77915   77916   77916   77917   77918   77919   77920   77921
   77922   77923   77918   77919   77920   77921   77922   77919   77920   77921
   77922   77920   77921   77922   77921   77922   77922       0   77924   77925
   77926   77927   77928   77929   77938   77925   77926   77927   77926   77927
   77928   77929   77930   77931   77932   77938   77939   77940   77927   77928
   77929   77938   77928   77929   77930   77931   77932   77933   77934   77935
   77938   77939   77940   77941   77942   77929   77930   77931   77932   77938
   77939   77940   77930   77931   77932   77933   77934   77935   77936   77937
   77938   77939   77940   77931   77932   77933   77934   77935   77938   77932
   77933   77934   77935   77938   77933   77934   77935   77936   77937   77938
   77934   77935   77936   77937   77935   77936   77937   77936   77937   77937
       0   77939   77940   77941   77942   77943   77944   77960   77940   77941
   77942   77941   77942   77943   77944   77945   77946   77947   77960   77961
   77962   77942   77943   77944   77960   77943   77944   77945   77946   77947
   77948   77949   77950   77960   77961   77962   77963   77964   77944   77945
   77946   77947   77960   77961   77962   77945   77946   77947   77948   77949
   77950   77951   77952   77953   77960   77961   77962   77946   77947   77948
   77949   77950   77960   77947   77948   77949   77950   77960   77948   77949
   77950   77951   77952   77953   77954   77955   77956   77960   77949   77950
   77951   77952   77953   77950   77951   77952   77953   77951   77952   77953
   77954   77955   77956   77957   77958   77959   77952   77953   77954   77955
   77956   77953   77954   77955   77956   77954   77955   77956   77957   77958
   77959   77955   77956   77957   77958   77959   77956   77957   77958   77959
   77957   77958   77959   77958   77959   77959       0   77961   77962   77963
   77964   77965   77966   77984   77962   77963   77964   77963   77964   77965
   77966   77967   77968   77969   77984   77985   77986   77964   77965   77966
   77984   77965   77966   77967   77968   77969   77970   77971   77972   77984
   77985   77986   77987   77988   77966   77967   77968   77969   77984   77985
   77986   77967   77968   77969   77970   77971   77972   77973   77974   77975
   77984   77985   77986   77968   77969   77970   77971   77972   77984   77969
   77970   77971   77972   77984   77970   77971   77972   77973   77974   77975
   77976   77977   77984   77971   77972   77973   77974   77975   77972   77973
   77974   77975   77973   77974   77975   77976   77977   77978   77981   77974
   77975   77976   77977   77975   77976   77977   77976   77977   77978   77979
   77980   77981   77982   77983   77977   77978   77981   77978   77979   77980
   77981   77982   77983   77979   77980   77981   77982   77983   77980   77981
   77981   77982   77983   77983       0   77985   77986   77987   77988   77989
   77990   78003   77986   77987   77988   77987   77988   77989   77990   77991
   77992   77996   78003   78004   78005   77988   77989   77990   78003   77989
   77990   77991   77992   77993   77994   77995   77996   77997   77998   77999
   78003   78004   78005   78006   78007   77990   77991   77992   77996   78003
   78004   78005   77991   77992   77993   77994   77995   77996   77997   77998
   77999   78000   78001   78002   78003   78004   78005   77992   77993   77994
   77995   77996   77997   77998   77999   78003   77993   77994   77995   77996
   77997   77998   77999   78003   77994   77995   77996   77995   77996   77996
   77997   77998   77999   78000   78001   78002   78003   77998   77999   78000
   78001   78002   77999   78000   78001   78002   78000   78001   78002   78001
   78002   78002       0   78004   78005   78006   78007   78008   78009   78020
   78005   78006   78007   78006   78007   78008   78009   78010   78011   78012
   78020   78021   78022   78007   78008   78009   78020   78008   78009   78010
   78011   78012   78013   78014   78015   78020   78021   78022   78023   78024
   78009   78010   78011   78012   78020   78021   78022   78010   78011   78012
   78013   78014   78015   78016   78017   78020   78021   78022   78011   78012
   78013   78014   78015   78020   78012   78013   78014   78015   78020   78013
   78014   78015   78016   78017   78018   78019   78020   78014   78015   78016
   78017   78015   78016   78017   78016   78017   78018   78019   78017   78018
   78019   78018   78019   78019       0   78021   78022   78023   78024   78025
   78026   78035   78022   78023   78024   78023   78024   78025   78026   78027
   78028   78029   78035   78036   78037   78024   78025   78026   78035   78025
   78026   78027   78028   78029   78030   78031   78032   78035   78036   78037
   78038   78039   78026   78027   78028   78029   78035   78036   78037   78027
   78028   78029   78030   78031   78032   78033   78034   78035   78036   78037
   78028   78029   78030   78031   78032   78035   78029   78030   78031   78032
   78035   78030   78031   78032   78033   78034   78035   78031   78032   78033
   78034   78032   78033   78034   78033   78034   78034       0   78036   78037
   78038   78039   78040   78041   78054   78037   78038   78039   78038   78039
   78040   78041   78042   78043   78047   78054   78055   78056   78039   78040
   78041   78054   78040   78041   78042   78043   78044   78045   78046   78047
   78048   78049   78050   78054   78055   78056   78057   78058   78041   78042
   78043   78047   78054   78055   78056   78042   78043   78044   78045   78046
   78047   78048   78049   78050   78051   78052   78053   78054   78055   78056
   78043   78044   78045   78046   78047   78048   78049   78050   78054   78044
   78045   78046   78047   78048   78049   78050   78054   78045   78046   78047
   78046   78047   78047   78048   78049   78050   78051   78052   78053   78054
   78049   78050   78051   78052   78053   78050   78051   78052   78053   78051
   78052   78053   78052   78053   78053       0   78055   78056   78057   78058
   78059   78060   78073   78056   78057   78058   78057   78058   78059   78060
   78061   78062   78066   78073   78074   78075   78058   78059   78060   78073
   78059   78060   78061   78062   78063   78064   78065   78066   78067   78068
   78069   78073   78074   78075   78076   78077   78060   78061   78062   78066
   78073   78074   78075   78061   78062   78063   78064   78065   78066   78067
   78068   78069   78070   78071   78072   78073   78074   78075   78062   78063
   78064   78065   78066   78067   78068   78069   78073   78063   78064   78065
   78066   78067   78068   78069   78073   78064   78065   78066   78065   78066
   78066   78067   78068   78069   78070   78071   78072   78073   78068   78069
   78070   78071   78072   78069   78070   78071   78072   78070   78071   78072
   78071   78072   78072       0   78074   78075   78076   78077   78078   78079
   78088   78075   78076   78077   78076   78077   78078   78079   78080   78081
   78082   78088   78089   78090   78077   78078   78079   78088   78078   78079
   78080   78081   78082   78083   78084   78085   78088   78089   78090   78091
   78092   78079   78080   78081   78082   78088   78089   78090   78080   78081
   78082   78083   78084   78085   78086   78087   78088   78089   78090   78081
   78082   78083   78084   78085   78088   78082   78083   78084   78085   78088
   78083   78084   78085   78086   78087   78088   78084   78085   78086   78087
   78085   78086   78087   78086   78087   78087       0   78089   78090   78091
   78092   78093   78094   78105   78090   78091   78092   78091   78092   78093
   78094   78095   78096   78097   78105   78106   78107   78092   78093   78094
   78105   78093   78094   78095   78096   78097   78098   78099   78100   78105
   78106   78107   78108   78109   78094   78095   78096   78097   78105   78106
   78107   78095   78096   78097   78098   78099   78100   78101   78102   78105
   78106   78107   78096   78097   78098   78099   78100   78105   78097   78098
   78099   78100   78105   78098   78099   78100   78101   78102   78103   78104
   78105   78099   78100   78101   78102   78100   78101   78102   78101   78102
   78103   78104   78102   78103   78104   78103   78104   78104       0   78106
   78107   78108   78109   78110   78111   78124   78107   78108   78109   78108
   78109   78110   78111   78112   78113   78114   78124   78125   78126   78109
   78110   78111   78124   78110   78111   78112   78113   78114   78115   78116
   78120   78124   78125   78126   78127   78128   78111   78112   78113   78114
   78124   78125   78126   78112   78113   78114   78115   78116   78117   78118
   78119   78120   78121   78122   78123   78124   78125   78126   78113   78114
   78115   78116   78120   78124   78114   78115   78116   78120   78124   78115
   78116   78117   78118   78119   78120   78121   78122   78123   78124   78116
   78117   78118   78119   78120   78121   78122   78123   78117   78118   78119
   78120   78121   78122   78123   78118   78119   78120   78119   78120   78120
   78121   78122   78123   78122   78123   78123       0   78125   78126   78127
   78128   78129   78130   78136   78126   78127   78128   78127   78128   78129
   78130   78131   78132   78133   78136   78137   78138   78128   78129   78130
   78136   78129   78130   78131   78132   78133   78134   78135   78136   78137
   78138   78139   78140   78130   78131   78132   78133   78136   78137   78138
   78131   78132   78133   78134   78135   78136   78137   78138   78132   78133
   78134   78135   78136   78133   78134   78135   78136   78134   78135   78136
   78135       0   78137   78138   78139   78140   78141   78142   78152   78138
   78139   78140   78139   78140   78141   78142   78143   78144   78148   78152
   78153   78154   78140   78141   78142   78152   78141   78142   78143   78144
   78145   78146   78147   78148   78149   78150   78151   78152   78153   78154
   78155   78156   78142   78143   78144   78148   78152   78153   78154   78143
   78144   78145   78146   78147   78148   78149   78150   78151   78152   78153
   78154   78144   78145   78146   78147   78148   78149   78150   78151   78152
   78145   78146   78147   78148   78149   78150   78151   78152   78146   78147
   78148   78147   78148   78148   78149   78150   78151   78152   78150   78151
   78151       0   78153   78154   78155   78156   78157   78158   78166   78154
   78155   78156   78155   78156   78157   78158   78159   78160   78164   78166
   78167   78168   78156   78157   78158   78166   78157   78158   78159   78160
   78161   78162   78163   78164   78165   78166   78167   78168   78169   78170
   78158   78159   78160   78164   78166   78167   78168   78159   78160   78161
   78162   78163   78164   78165   78166   78167   78168   78160   78161   78162
   78163   78164   78165   78166   78161   78162   78163   78164   78165   78166
   78162   78163   78164   78163   78164   78164   78165   78166       0   78167
   78168   78169   78170   78171   78172   78180   78168   78169   78170   78169
   78170   78171   78172   78173   78174   78178   78180   78181   78182   78170
   78171   78172   78180   78171   78172   78173   78174   78175   78176   78177
   78178   78179   78180   78181   78182   78183   78184   78172   78173   78174
   78178   78180   78181   78182   78173   78174   78175   78176   78177   78178
   78179   78180   78181   78182   78174   78175   78176   78177   78178   78179
   78180   78175   78176   78177   78178   78179   78180   78176   78177   78178
   78177   78178   78178   78179   78180       0   78181   78182   78183   78184
   78185   78186   78191   78182   78183   78184   78183   78184   78185   78186
   78187   78188   78189   78191   78192   78193   78184   78185   78186   78191
   78185   78186   78187   78188   78189   78190   78191   78192   78193   78194
   78195   78186   78187   78188   78189   78191   78192   78193   78187   78188
   78189   78190   78191   78192   78193   78188   78189   78190   78191   78189
   78190   78191   78190   78191       0   78192   78193   78194   78195   78196
   78197   78206   78193   78194   78195   78194   78195   78196   78197   78198
   78199   78200   78206   78207   78208   78195   78196   78197   78206   78196
   78197   78198   78199   78200   78201   78202   78203   78206   78207   78208
   78209   78210   78197   78198   78199   78200   78206   78207   78208   78198
   78199   78200   78201   78202   78203   78204   78205   78206   78207   78208
   78199   78200   78201   78202   78203   78206   78200   78201   78202   78203
   78206   78201   78202   78203   78204   78205   78206   78202   78203   78204
   78205   78203   78204   78205   78204   78205   78205       0   78207   78208
   78209   78210   78211   78212   78227   78208   78209   78210   78209   78210
   78211   78212   78213   78214   78215   78227   78228   78229   78210   78211
   78212   78227   78211   78212   78213   78214   78215   78216   78225   78227
   78228   78229   78230   78231   78212   78213   78214   78215   78227   78228
   78229   78213   78214   78215   78216   78217   78218   78223   78225   78226
   78227   78228   78229   78214   78215   78216   78225   78227   78215   78216
   78225   78227   78216   78217   78218   78219   78220   78223   78224   78225
   78226   78227   78217   78218   78219   78220   78221   78223   78225   78226
   78218   78219   78220   78225   78219   78220   78221   78222   78223   78224
   78225   78220   78221   78223   78221   78222   78223   78224   78225   78226
   78222   78223   78224   78225   78223   78224   78225   78226   78225   78226
   78226       0   78228   78229   78230   78231   78232   78233   78242   78229
   78230   78231   78230   78231   78232   78233   78234   78235   78236   78242
   78243   78244   78231   78232   78233   78242   78232   78233   78234   78235
   78236   78237   78238   78239   78242   78243   78244   78245   78246   78233
   78234   78235   78236   78242   78243   78244   78234   78235   78236   78237
   78238   78239   78240   78241   78242   78243   78244   78235   78236   78237
   78238   78239   78242   78236   78237   78238   78239   78242   78237   78238
   78239   78240   78241   78242   78238   78239   78240   78241   78239   78240
   78241   78240   78241   78241       0   78243   78244   78245   78246   78247
   78248   78264   78244   78245   78246   78245   78246   78247   78248   78249
   78250   78251   78264   78265   78266   78246   78247   78248   78264   78247
   78248   78249   78250   78251   78252   78253   78254   78264   78265   78266
   78267   78268   78248   78249   78250   78251   78264   78265   78266   78249
   78250   78251   78252   78253   78254   78255   78256   78257   78264   78265
   78266   78250   78251   78252   78253   78254   78264   78251   78252   78253
   78254   78264   78252   78253   78254   78255   78256   78257   78258   78259
   78260   78264   78253   78254   78255   78256   78257   78254   78255   78256
   78257   78255   78256   78257   78258   78259   78260   78261   78262   78263
   78256   78257   78258   78259   78260   78257   78258   78259   78260   78258
   78259   78260   78261   78262   78263   78259   78260   78261   78262   78263
   78260   78261   78262   78263   78261   78262   78263   78262   78263   78263
       0   78265   78266   78267   78268   78269   78270   78279   78266   78267
   78268   78267   78268   78269   78270   78271   78272   78273   78279   78280
   78281   78268   78269   78270   78279   78269   78270   78271   78272   78273
   78274   78275   78276   78279   78280   78281   78282   78283   78270   78271
   78272   78273   78279   78280   78281   78271   78272   78273   78274   78275
   78276   78277   78278   78279   78280   78281   78272   78273   78274   78275
   78276   78279   78273   78274   78275   78276   78279   78274   78275   78276
   78277   78278   78279   78275   78276   78277   78278   78276   78277   78278
   78277   78278   78278       0   78280   78281   78282   78283   78284   78285
   78301   78281   78282   78283   78282   78283   78284   78285   78286   78287
   78288   78301   78302   78303   78283   78284   78285   78301   78284   78285
   78286   78287   78288   78289   78290   78291   78301   78302   78303   78304
   78305   78285   78286   78287   78288   78301   78302   78303   78286   78287
   78288   78289   78290   78291   78292   78293   78294   78301   78302   78303
   78287   78288   78289   78290   78291   78301   78288   78289   78290   78291
   78301   78289   78290   78291   78292   78293   78294   78295   78296   78297
   78301   78290   78291   78292   78293   78294   78291   78292   78293   78294
   78292   78293   78294   78295   78296   78297   78298   78299   78300   78293
   78294   78295   78296   78297   78294   78295   78296   78297   78295   78296
   78297   78298   78299   78300   78296   78297   78298   78299   78300   78297
   78298   78299   78300   78298   78299   78300   78299   78300   78300       0
   78302   78303   78304   78305   78306   78307   78320   78303   78304   78305
   78304   78305   78306   78307   78308   78309   78310   78320   78321   78322
   78305   78306   78307   78320   78306   78307   78308   78309   78310   78311
   78312   78316   78320   78321   78322   78323   78324   78307   78308   78309
   78310   78320   78321   78322   78308   78309   78310   78311   78312   78313
   78314   78315   78316   78317   78318   78319   78320   78321   78322   78309
   78310   78311   78312   78316   78320   78310   78311   78312   78316   78320
   78311   78312   78313   78314   78315   78316   78317   78318   78319   78320
   78312   78313   78314   78315   78316   78317   78318   78319   78313   78314
   78315   78316   78317   78318   78319   78314   78315   78316   78315   78316
   78316   78317   78318   78319   78318   78319   78319       0   78321   78322
   78323   78324   78325   78326   78334   78322   78323   78324   78323   78324
   78325   78326   78327   78328   78329   78334   78335   78336   78324   78325
   78326   78334   78325   78326   78327   78328   78329   78330   78331   78334
   78335   78336   78337   78338   78326   78327   78328   78329   78334   78335
   78336   78327   78328   78329   78330   78331   78332   78333   78334   78335
   78336   78328   78329   78330   78331   78334   78329   78330   78331   78334
   78330   78331   78332   78333   78334   78331   78332   78333   78332   78333
   78333       0   78335   78336   78337   78338   78339   78340   78349   78336
   78337   78338   78337   78338   78339   78340   78341   78342   78343   78349
   78350   78351   78338   78339   78340   78349   78339   78340   78341   78342
   78343   78344   78345   78346   78349   78350   78351   78352   78353   78340
   78341   78342   78343   78349   78350   78351   78341   78342   78343   78344
   78345   78346   78347   78348   78349   78350   78351   78342   78343   78344
   78345   78346   78349   78343   78344   78345   78346   78349   78344   78345
   78346   78347   78348   78349   78345   78346   78347   78348   78346   78347
   78348   78347   78348   78348       0   78350   78351   78352   78353   78354
   78355   78373   78351   78352   78353   78352   78353   78354   78355   78356
   78357   78358   78373   78374   78375   78353   78354   78355   78373   78354
   78355   78356   78357   78358   78359   78360   78361   78373   78374   78375
   78376   78377   78355   78356   78357   78358   78373   78374   78375   78356
   78357   78358   78359   78360   78361   78362   78363   78364   78373   78374
   78375   78357   78358   78359   78360   78361   78373   78358   78359   78360
   78361   78373   78359   78360   78361   78362   78363   78364   78365   78366
   78373   78360   78361   78362   78363   78364   78361   78362   78363   78364
   78362   78363   78364   78365   78366   78367   78370   78363   78364   78365
   78366   78364   78365   78366   78365   78366   78367   78368   78369   78370
   78371   78372   78366   78367   78370   78367   78368   78369   78370   78371
   78372   78368   78369   78370   78371   78372   78369   78370   78370   78371
   78372   78372       0   78374   78375   78376   78377   78378   78379   78392
   78375   78376   78377   78376   78377   78378   78379   78380   78381   78382
   78392   78393   78394   78377   78378   78379   78392   78378   78379   78380
   78381   78382   78383   78384   78388   78392   78393   78394   78395   78396
   78379   78380   78381   78382   78392   78393   78394   78380   78381   78382
   78383   78384   78385   78386   78387   78388   78389   78390   78391   78392
   78393   78394   78381   78382   78383   78384   78388   78392   78382   78383
   78384   78388   78392   78383   78384   78385   78386   78387   78388   78389
   78390   78391   78392   78384   78385   78386   78387   78388   78389   78390
   78391   78385   78386   78387   78388   78389   78390   78391   78386   78387
   78388   78387   78388   78388   78389   78390   78391   78390   78391   78391
       0   78393   78394   78395   78396   78397   78398   78402   78394   78395
   78396   78395   78396   78397   78398   78399   78400   78401   78402   78403
   78404   78396   78397   78398   78402   78397   78398   78399   78400   78401
   78402   78403   78404   78405   78406   78398   78399   78400   78401   78402
   78403   78404   78399   78400   78401   78402   78403   78404   78400   78401
   78402   78401   78402   78402   78403   78404   78405   78406   78407   78408
   78424   78404   78405   78406   78405   78406   78407   78408   78409   78410
   78411   78424   78425   78426   78406   78407   78408   78424   78407   78408
   78409   78410   78411   78412   78413   78414   78424   78425   78426   78427
   78428   78408   78409   78410   78411   78424   78425   78426   78409   78410
   78411   78412   78413   78414   78415   78416   78417   78424   78425   78426
   78410   78411   78412   78413   78414   78424   78411   78412   78413   78414
   78424   78412   78413   78414   78415   78416   78417   78418   78419   78420
   78424   78413   78414   78415   78416   78417   78414   78415   78416   78417
   78415   78416   78417   78418   78419   78420   78421   78422   78423   78416
   78417   78418   78419   78420   78417   78418   78419   78420   78418   78419
   78420   78421   78422   78423   78419   78420   78421   78422   78423   78420
   78421   78422   78423   78421   78422   78423   78422   78423   78423       0
   78425   78426   78427   78428   78429   78430   78443   78426   78427   78428
   78427   78428   78429   78430   78431   78432   78433   78443   78444   78445
   78428   78429   78430   78443   78429   78430   78431   78432   78433   78434
   78435   78439   78443   78444   78445   78446   78447   78430   78431   78432
   78433   78443   78444   78445   78431   78432   78433   78434   78435   78436
   78437   78438   78439   78440   78441   78442   78443   78444   78445   78432
   78433   78434   78435   78439   78443   78433   78434   78435   78439   78443
   78434   78435   78436   78437   78438   78439   78440   78441   78442   78443
   78435   78436   78437   78438   78439   78440   78441   78442   78436   78437
   78438   78439   78440   78441   78442   78437   78438   78439   78438   78439
   78439   78440   78441   78442   78441   78442   78442       0   78444   78445
   78446   78447   78448   78449   78454   78445   78446   78447   78446   78447
   78448   78449   78450   78451   78452   78454   78455   78456   78447   78448
   78449   78454   78448   78449   78450   78451   78452   78453   78454   78455
   78456   78457   78458   78449   78450   78451   78452   78454   78455   78456
   78450   78451   78452   78453   78454   78455   78456   78451   78452   78453
   78454   78452   78453   78454   78453   78454       0   78455   78456   78457
   78458   78459   78460   78466   78456   78457   78458   78457   78458   78459
   78460   78461   78462   78463   78466   78467   78468   78458   78459   78460
   78466   78459   78460   78461   78462   78463   78464   78465   78466   78467
   78468   78469   78470   78460   78461   78462   78463   78466   78467   78468
   78461   78462   78463   78464   78465   78466   78467   78468   78462   78463
   78464   78465   78466   78463   78464   78465   78466   78464   78465   78466
   78465       0   78467   78468   78469   78470   78471   78472   78473   78468
   78469   78470   78469   78470   78471   78472   78473   78474   78475   78470
   78471   78472   78473   78471   78472   78473   78474   78475   78476   78477
   78472   78473   78474   78475   78473   78474   78475   78474   78475   78476
   78477   78478   78479   78489   78475   78476   78477   78476   78477   78478
   78479   78480   78481   78485   78489   78490   78491   78477   78478   78479
   78489   78478   78479   78480   78481   78482   78483   78484   78485   78486
   78487   78488   78489   78490   78491   78492   78493   78479   78480   78481
   78485   78489   78490   78491   78480   78481   78482   78483   78484   78485
   78486   78487   78488   78489   78490   78491   78481   78482   78483   78484
   78485   78486   78487   78488   78489   78482   78483   78484   78485   78486
   78487   78488   78489   78483   78484   78485   78484   78485   78485   78486
   78487   78488   78489   78487   78488   78488       0   78490   78491   78492
   78493   78494   78495   78499   78491   78492   78493   78492   78493   78494
   78495   78496   78497   78498   78499   78500   78501   78493   78494   78495
   78499   78494   78495   78496   78497   78498   78499   78500   78501   78502
   78503   78495   78496   78497   78498   78499   78500   78501   78496   78497
   78498   78499   78500   78501   78497   78498   78499   78498   78499   78499
   78500   78501   78502   78503   78504   78505   78515   78501   78502   78503
   78502   78503   78504   78505   78506   78507   78511   78515   78516   78517
   78503   78504   78505   78515   78504   78505   78506   78507   78508   78509
   78510   78511   78512   78513   78514   78515   78516   78517   78518   78519
   78505   78506   78507   78511   78515   78516   78517   78506   78507   78508
   78509   78510   78511   78512   78513   78514   78515   78516   78517   78507
   78508   78509   78510   78511   78512   78513   78514   78515   78508   78509
   78510   78511   78512   78513   78514   78515   78509   78510   78511   78510
   78511   78511   78512   78513   78514   78515   78513   78514   78514       0
   78516   78517   78518   78519   78520   78521   78534   78517   78518   78519
   78518   78519   78520   78521   78522   78523   78524   78534   78535   78536
   78519   78520   78521   78534   78520   78521   78522   78523   78524   78525
   78526   78530   78534   78535   78536   78537   78538   78521   78522   78523
   78524   78534   78535   78536   78522   78523   78524   78525   78526   78527
   78528   78529   78530   78531   78532   78533   78534   78535   78536   78523
   78524   78525   78526   78530   78534   78524   78525   78526   78530   78534
   78525   78526   78527   78528   78529   78530   78531   78532   78533   78534
   78526   78527   78528   78529   78530   78531   78532   78533   78527   78528
   78529   78530   78531   78532   78533   78528   78529   78530   78529   78530
   78530   78531   78532   78533   78532   78533   78533       0   78535   78536
   78537   78538   78539   78540   78556   78536   78537   78538   78537   78538
   78539   78540   78541   78542   78543   78556   78557   78558   78538   78539
   78540   78556   78539   78540   78541   78542   78543   78544   78545   78546
   78556   78557   78558   78559   78560   78540   78541   78542   78543   78556
   78557   78558   78541   78542   78543   78544   78545   78546   78547   78548
   78549   78556   78557   78558   78542   78543   78544   78545   78546   78556
   78543   78544   78545   78546   78556   78544   78545   78546   78547   78548
   78549   78550   78551   78552   78556   78545   78546   78547   78548   78549
   78546   78547   78548   78549   78547   78548   78549   78550   78551   78552
   78553   78554   78555   78548   78549   78550   78551   78552   78549   78550
   78551   78552   78550   78551   78552   78553   78554   78555   78551   78552
   78553   78554   78555   78552   78553   78554   78555   78553   78554   78555
   78554   78555   78555       0   78557   78558   78559   78560   78561   78562
   78572   78558   78559   78560   78559   78560   78561   78562   78563   78564
   78568   78572   78573   78574   78560   78561   78562   78572   78561   78562
   78563   78564   78565   78566   78567   78568   78569   78570   78571   78572
   78573   78574   78575   78576   78562   78563   78564   78568   78572   78573
   78574   78563   78564   78565   78566   78567   78568   78569   78570   78571
   78572   78573   78574   78564   78565   78566   78567   78568   78569   78570
   78571   78572   78565   78566   78567   78568   78569   78570   78571   78572
   78566   78567   78568   78567   78568   78568   78569   78570   78571   78572
   78570   78571   78571       0   78573   78574   78575   78576   78577   78578
   78579   78574   78575   78576   78575   78576   78577   78578   78579   78580
   78581   78576   78577   78578   78579   78577   78578   78579   78580   78581
   78582   78583   78578   78579   78580   78581   78579   78580   78581   78580
   78581   78582   78583   78584   78585   78586   78581   78582   78583   78582
   78583   78584   78585   78586   78587   78588   78583   78584   78585   78586
   78584   78585   78586   78587   78588   78589   78590   78585   78586   78587
   78588   78586   78587   78588   78587   78588   78589   78590   78591   78592
   78600   78588   78589   78590   78589   78590   78591   78592   78593   78594
   78598   78600   78601   78602   78590   78591   78592   78600   78591   78592
   78593   78594   78595   78596   78597   78598   78599   78600   78601   78602
   78603   78604   78592   78593   78594   78598   78600   78601   78602   78593
   78594   78595   78596   78597   78598   78599   78600   78601   78602   78594
   78595   78596   78597   78598   78599   78600   78595   78596   78597   78598
   78599   78600   78596   78597   78598   78597   78598   78598   78599   78600
       0   78601   78602   78603   78604   78605   78606   78611   78602   78603
   78604   78603   78604   78605   78606   78607   78608   78609   78611   78612
   78613   78604   78605   78606   78611   78605   78606   78607   78608   78609
   78610   78611   78612   78613   78614   78615   78606   78607   78608   78609
   78611   78612   78613   78607   78608   78609   78610   78611   78612   78613
   78608   78609   78610   78611   78609   78610   78611   78610   78611       0
   78612   78613   78614   78615   78616   78617   78623   78613   78614   78615
   78614   78615   78616   78617   78618   78619   78620   78623   78624   78625
   78615   78616   78617   78623   78616   78617   78618   78619   78620   78621
   78622   78623   78624   78625   78626   78627   78617   78618   78619   78620
   78623   78624   78625   78618   78619   78620   78621   78622   78623   78624
   78625   78619   78620   78621   78622   78623   78620   78621   78622   78623
   78621   78622   78623   78622       0   78624   78625   78626   78627   78628
   78629   78639   78625   78626   78627   78626   78627   78628   78629   78630
   78631   78635   78639   78640   78641   78627   78628   78629   78639   78628
   78629   78630   78631   78632   78633   78634   78635   78636   78637   78638
   78639   78640   78641   78642   78643   78629   78630   78631   78635   78639
   78640   78641   78630   78631   78632   78633   78634   78635   78636   78637
   78638   78639   78640   78641   78631   78632   78633   78634   78635   78636
   78637   78638   78639   78632   78633   78634   78635   78636   78637   78638
   78639   78633   78634   78635   78634   78635   78635   78636   78637   78638
   78639   78637   78638   78638       0   78640   78641   78642   78643   78644
   78645   78654   78641   78642   78643   78642   78643   78644   78645   78646
   78647   78648   78654   78655   78656   78643   78644   78645   78654   78644
   78645   78646   78647   78648   78649   78650   78651   78654   78655   78656
   78657   78658   78645   78646   78647   78648   78654   78655   78656   78646
   78647   78648   78649   78650   78651   78652   78653   78654   78655   78656
   78647   78648   78649   78650   78651   78654   78648   78649   78650   78651
   78654   78649   78650   78651   78652   78653   78654   78650   78651   78652
   78653   78651   78652   78653   78652   78653   78653       0   78655   78656
   78657   78658   78659   78660   78670   78656   78657   78658   78657   78658
   78659   78660   78661   78662   78666   78670   78671   78672   78658   78659
   78660   78670   78659   78660   78661   78662   78663   78664   78665   78666
   78667   78668   78669   78670   78671   78672   78673   78674   78660   78661
   78662   78666   78670   78671   78672   78661   78662   78663   78664   78665
   78666   78667   78668   78669   78670   78671   78672   78662   78663   78664
   78665   78666   78667   78668   78669   78670   78663   78664   78665   78666
   78667   78668   78669   78670   78664   78665   78666   78665   78666   78666
   78667   78668   78669   78670   78668   78669   78669       0   78671   78672
   78673   78674   78675   78676   78684   78672   78673   78674   78673   78674
   78675   78676   78677   78678   78679   78684   78685   78686   78674   78675
   78676   78684   78675   78676   78677   78678   78679   78680   78681   78684
   78685   78686   78687   78688   78676   78677   78678   78679   78684   78685
   78686   78677   78678   78679   78680   78681   78682   78683   78684   78685
   78686   78678   78679   78680   78681   78684   78679   78680   78681   78684
   78680   78681   78682   78683   78684   78681   78682   78683   78682   78683
   78683       0   78685   78686   78687   78688   78689   78690   78699   78686
   78687   78688   78687   78688   78689   78690   78691   78692   78693   78699
   78700   78701   78688   78689   78690   78699   78689   78690   78691   78692
   78693   78694   78695   78696   78699   78700   78701   78702   78703   78690
   78691   78692   78693   78699   78700   78701   78691   78692   78693   78694
   78695   78696   78697   78698   78699   78700   78701   78692   78693   78694
   78695   78696   78699   78693   78694   78695   78696   78699   78694   78695
   78696   78697   78698   78699   78695   78696   78697   78698   78696   78697
   78698   78697   78698   78698       0   78700   78701   78702   78703   78704
   78705   78721   78701   78702   78703   78702   78703   78704   78705   78706
   78707   78708   78721   78722   78723   78703   78704   78705   78721   78704
   78705   78706   78707   78708   78709   78710   78711   78721   78722   78723
   78724   78725   78705   78706   78707   78708   78721   78722   78723   78706
   78707   78708   78709   78710   78711   78712   78713   78714   78721   78722
   78723   78707   78708   78709   78710   78711   78721   78708   78709   78710
   78711   78721   78709   78710   78711   78712   78713   78714   78715   78716
   78717   78721   78710   78711   78712   78713   78714   78711   78712   78713
   78714   78712   78713   78714   78715   78716   78717   78718   78719   78720
   78713   78714   78715   78716   78717   78714   78715   78716   78717   78715
   78716   78717   78718   78719   78720   78716   78717   78718   78719   78720
   78717   78718   78719   78720   78718   78719   78720   78719   78720   78720
       0   78722   78723   78724   78725   78726   78727   78743   78723   78724
   78725   78724   78725   78726   78727   78728   78729   78730   78743   78744
   78745   78725   78726   78727   78743   78726   78727   78728   78729   78730
   78731   78732   78733   78743   78744   78745   78746   78747   78727   78728
   78729   78730   78743   78744   78745   78728   78729   78730   78731   78732
   78733   78734   78735   78736   78743   78744   78745   78729   78730   78731
   78732   78733   78743   78730   78731   78732   78733   78743   78731   78732
   78733   78734   78735   78736   78737   78738   78739   78743   78732   78733
   78734   78735   78736   78733   78734   78735   78736   78734   78735   78736
   78737   78738   78739   78740   78741   78742   78735   78736   78737   78738
   78739   78736   78737   78738   78739   78737   78738   78739   78740   78741
   78742   78738   78739   78740   78741   78742   78739   78740   78741   78742
   78740   78741   78742   78741   78742   78742       0   78744   78745   78746
   78747   78748   78749   78755   78745   78746   78747   78746   78747   78748
   78749   78750   78751   78752   78755   78756   78757   78747   78748   78749
   78755   78748   78749   78750   78751   78752   78753   78754   78755   78756
   78757   78758   78759   78749   78750   78751   78752   78755   78756   78757
   78750   78751   78752   78753   78754   78755   78756   78757   78751   78752
   78753   78754   78755   78752   78753   78754   78755   78753   78754   78755
   78754       0   78756   78757   78758   78759   78760   78761   78779   78757
   78758   78759   78758   78759   78760   78761   78762   78763   78764   78779
   78780   78781   78759   78760   78761   78779   78760   78761   78762   78763
   78764   78765   78766   78767   78779   78780   78781   78782   78783   78761
   78762   78763   78764   78779   78780   78781   78762   78763   78764   78765
   78766   78767   78768   78769   78770   78779   78780   78781   78763   78764
   78765   78766   78767   78779   78764   78765   78766   78767   78779   78765
   78766   78767   78768   78769   78770   78771   78772   78779   78766   78767
   78768   78769   78770   78767   78768   78769   78770   78768   78769   78770
   78771   78772   78773   78776   78769   78770   78771   78772   78770   78771
   78772   78771   78772   78773   78774   78775   78776   78777   78778   78772
   78773   78776   78773   78774   78775   78776   78777   78778   78774   78775
   78776   78777   78778   78775   78776   78776   78777   78778   78778       0
   78780   78781   78782   78783   78784   78785   78795   78781   78782   78783
   78782   78783   78784   78785   78786   78787   78791   78795   78796   78797
   78783   78784   78785   78795   78784   78785   78786   78787   78788   78789
   78790   78791   78792   78793   78794   78795   78796   78797   78798   78799
   78785   78786   78787   78791   78795   78796   78797   78786   78787   78788
   78789   78790   78791   78792   78793   78794   78795   78796   78797   78787
   78788   78789   78790   78791   78792   78793   78794   78795   78788   78789
   78790   78791   78792   78793   78794   78795   78789   78790   78791   78790
   78791   78791   78792   78793   78794   78795   78793   78794   78794       0
   78796   78797   78798   78799   78800   78801   78809   78797   78798   78799
   78798   78799   78800   78801   78802   78803   78807   78809   78810   78811
   78799   78800   78801   78809   78800   78801   78802   78803   78804   78805
   78806   78807   78808   78809   78810   78811   78812   78813   78801   78802
   78803   78807   78809   78810   78811   78802   78803   78804   78805   78806
   78807   78808   78809   78810   78811   78803   78804   78805   78806   78807
   78808   78809   78804   78805   78806   78807   78808   78809   78805   78806
   78807   78806   78807   78807   78808   78809       0   78810   78811   78812
   78813   78814   78815   78821   78811   78812   78813   78812   78813   78814
   78815   78816   78817   78818   78821   78822   78823   78813   78814   78815
   78821   78814   78815   78816   78817   78818   78819   78820   78821   78822
   78823   78824   78825   78815   78816   78817   78818   78821   78822   78823
   78816   78817   78818   78819   78820   78821   78822   78823   78817   78818
   78819   78820   78821   78818   78819   78820   78821   78819   78820   78821
   78820       0   78822   78823   78824   78825   78826   78827   78831   78823
   78824   78825   78824   78825   78826   78827   78828   78829   78830   78831
   78832   78833   78825   78826   78827   78831   78826   78827   78828   78829
   78830   78831   78832   78833   78834   78835   78827   78828   78829   78830
   78831   78832   78833   78828   78829   78830   78831   78832   78833   78829
   78830   78831   78830   78831   78831   78832   78833   78834   78835   78836
   78837   78850   78833   78834   78835   78834   78835   78836   78837   78838
   78839   78840   78850   78851   78852   78835   78836   78837   78850   78836
   78837   78838   78839   78840   78841   78842   78846   78850   78851   78852
   78853   78854   78837   78838   78839   78840   78850   78851   78852   78838
   78839   78840   78841   78842   78843   78844   78845   78846   78847   78848
   78849   78850   78851   78852   78839   78840   78841   78842   78846   78850
   78840   78841   78842   78846   78850   78841   78842   78843   78844   78845
   78846   78847   78848   78849   78850   78842   78843   78844   78845   78846
   78847   78848   78849   78843   78844   78845   78846   78847   78848   78849
   78844   78845   78846   78845   78846   78846   78847   78848   78849   78848
   78849   78849       0   78851   78852   78853   78854   78855   78856   78864
   78852   78853   78854   78853   78854   78855   78856   78857   78858   78859
   78864   78865   78866   78854   78855   78856   78864   78855   78856   78857
   78858   78859   78860   78861   78864   78865   78866   78867   78868   78856
   78857   78858   78859   78864   78865   78866   78857   78858   78859   78860
   78861   78862   78863   78864   78865   78866   78858   78859   78860   78861
   78864   78859   78860   78861   78864   78860   78861   78862   78863   78864
   78861   78862   78863   78862   78863   78863       0   78865   78866   78867
   78868   78869   78870   78874   78866   78867   78868   78867   78868   78869
   78870   78871   78872   78873   78874   78875   78876   78868   78869   78870
   78874   78869   78870   78871   78872   78873   78874   78875   78876   78877
   78878   78870   78871   78872   78873   78874   78875   78876   78871   78872
   78873   78874   78875   78876   78872   78873   78874   78873   78874   78874
   78875   78876   78877   78878   78879   78880   78888   78876   78877   78878
   78877   78878   78879   78880   78881   78882   78886   78888   78889   78890
   78878   78879   78880   78888   78879   78880   78881   78882   78883   78884
   78885   78886   78887   78888   78889   78890   78891   78892   78880   78881
   78882   78886   78888   78889   78890   78881   78882   78883   78884   78885
   78886   78887   78888   78889   78890   78882   78883   78884   78885   78886
   78887   78888   78883   78884   78885   78886   78887   78888   78884   78885
   78886   78885   78886   78886   78887   78888       0   78889   78890   78891
   78892   78893   78894   78912   78890   78891   78892   78891   78892   78893
   78894   78895   78896   78897   78912   78913   78914   78892   78893   78894
   78912   78893   78894   78895   78896   78897   78898   78899   78900   78912
   78913   78914   78915   78916   78894   78895   78896   78897   78912   78913
   78914   78895   78896   78897   78898   78899   78900   78901   78902   78903
   78912   78913   78914   78896   78897   78898   78899   78900   78912   78897
   78898   78899   78900   78912   78898   78899   78900   78901   78902   78903
   78904   78905   78912   78899   78900   78901   78902   78903   78900   78901
   78902   78903   78901   78902   78903   78904   78905   78906   78909   78902
   78903   78904   78905   78903   78904   78905   78904   78905   78906   78907
   78908   78909   78910   78911   78905   78906   78909   78906   78907   78908
   78909   78910   78911   78907   78908   78909   78910   78911   78908   78909
   78909   78910   78911   78911       0   78913   78914   78915   78916   78917
   78918   78922   78914   78915   78916   78915   78916   78917   78918   78919
   78920   78921   78922   78923   78924   78916   78917   78918   78922   78917
   78918   78919   78920   78921   78922   78923   78924   78925   78926   78918
   78919   78920   78921   78922   78923   78924   78919   78920   78921   78922
   78923   78924   78920   78921   78922   78921   78922   78922   78923   78924
   78925   78926   78927   78928   78932   78924   78925   78926   78925   78926
   78927   78928   78929   78930   78931   78932   78933   78934   78926   78927
   78928   78932   78927   78928   78929   78930   78931   78932   78933   78934
   78935   78936   78928   78929   78930   78931   78932   78933   78934   78929
   78930   78931   78932   78933   78934   78930   78931   78932   78931   78932
   78932   78933   78934   78935   78936   78937   78938   78948   78934   78935
   78936   78935   78936   78937   78938   78939   78940   78944   78948   78949
   78950   78936   78937   78938   78948   78937   78938   78939   78940   78941
   78942   78943   78944   78945   78946   78947   78948   78949   78950   78951
   78952   78938   78939   78940   78944   78948   78949   78950   78939   78940
   78941   78942   78943   78944   78945   78946   78947   78948   78949   78950
   78940   78941   78942   78943   78944   78945   78946   78947   78948   78941
   78942   78943   78944   78945   78946   78947   78948   78942   78943   78944
   78943   78944   78944   78945   78946   78947   78948   78946   78947   78947
       0   78949   78950   78951   78952   78953   78954   78963   78950   78951
   78952   78951   78952   78953   78954   78955   78956   78957   78963   78964
   78965   78952   78953   78954   78963   78953   78954   78955   78956   78957
   78958   78959   78960   78963   78964   78965   78966   78967   78954   78955
   78956   78957   78963   78964   78965   78955   78956   78957   78958   78959
   78960   78961   78962   78963   78964   78965   78956   78957   78958   78959
   78960   78963   78957   78958   78959   78960   78963   78958   78959   78960
   78961   78962   78963   78959   78960   78961   78962   78960   78961   78962
   78961   78962   78962       0   78964   78965   78966   78967   78968   78969
   78978   78965   78966   78967   78966   78967   78968   78969   78970   78971
   78972   78978   78979   78980   78967   78968   78969   78978   78968   78969
   78970   78971   78972   78973   78974   78975   78978   78979   78980   78981
   78982   78969   78970   78971   78972   78978   78979   78980   78970   78971
   78972   78973   78974   78975   78976   78977   78978   78979   78980   78971
   78972   78973   78974   78975   78978   78972   78973   78974   78975   78978
   78973   78974   78975   78976   78977   78978   78974   78975   78976   78977
   78975   78976   78977   78976   78977   78977       0   78979   78980   78981
   78982   78983   78984   78985   78980   78981   78982   78981   78982   78983
   78984   78985   78986   78987   78982   78983   78984   78985   78983   78984
   78985   78986   78987   78988   78989   78984   78985   78986   78987   78985
   78986   78987   78986   78987   78988   78989   78990   78991   79004   78987
   78988   78989   78988   78989   78990   78991   78992   78993   78997   79004
   79005   79006   78989   78990   78991   79004   78990   78991   78992   78993
   78994   78995   78996   78997   78998   78999   79000   79004   79005   79006
   79007   79008   78991   78992   78993   78997   79004   79005   79006   78992
   78993   78994   78995   78996   78997   78998   78999   79000   79001   79002
   79003   79004   79005   79006   78993   78994   78995   78996   78997   78998
   78999   79000   79004   78994   78995   78996   78997   78998   78999   79000
   79004   78995   78996   78997   78996   78997   78997   78998   78999   79000
   79001   79002   79003   79004   78999   79000   79001   79002   79003   79000
   79001   79002   79003   79001   79002   79003   79002   79003   79003       0
   79005   79006   79007   79008   79009   79010   79020   79006   79007   79008
   79007   79008   79009   79010   79011   79012   79016   79020   79021   79022
   79008   79009   79010   79020   79009   79010   79011   79012   79013   79014
   79015   79016   79017   79018   79019   79020   79021   79022   79023   79024
   79010   79011   79012   79016   79020   79021   79022   79011   79012   79013
   79014   79015   79016   79017   79018   79019   79020   79021   79022   79012
   79013   79014   79015   79016   79017   79018   79019   79020   79013   79014
   79015   79016   79017   79018   79019   79020   79014   79015   79016   79015
   79016   79016   79017   79018   79019   79020   79018   79019   79019       0
   79021   79022   79023   79024   79025   79026   79039   79022   79023   79024
   79023   79024   79025   79026   79027   79028   79029   79039   79040   79041
   79024   79025   79026   79039   79025   79026   79027   79028   79029   79030
   79031   79035   79039   79040   79041   79042   79043   79026   79027   79028
   79029   79039   79040   79041   79027   79028   79029   79030   79031   79032
   79033   79034   79035   79036   79037   79038   79039   79040   79041   79028
   79029   79030   79031   79035   79039   79029   79030   79031   79035   79039
   79030   79031   79032   79033   79034   79035   79036   79037   79038   79039
   79031   79032   79033   79034   79035   79036   79037   79038   79032   79033
   79034   79035   79036   79037   79038   79033   79034   79035   79034   79035
   79035   79036   79037   79038   79037   79038   79038       0   79040   79041
   79042   79043   79044   79045   79046   79041   79042   79043   79042   79043
   79044   79045   79046   79047   79048   79043   79044   79045   79046   79044
   79045   79046   79047   79048   79049   79050   79045   79046   79047   79048
   79046   79047   79048   79047   79048   79049   79050   79051   79052   79053
   79048   79049   79050   79049   79050   79051   79052   79053   79054   79055
   79050   79051   79052   79053   79051   79052   79053   79054   79055   79056
   79057   79052   79053   79054   79055   79053   79054   79055   79054   79055
   79056   79057   79058   79059   79060   79055   79056   79057   79056   79057
   79058   79059   79060   79061   79062   79057   79058   79059   79060   79058
   79059   79060   79061   79062   79063   79064   79059   79060   79061   79062
   79060   79061   79062   79061   79062   79063   79064   79065   79066   79071
   79062   79063   79064   79063   79064   79065   79066   79067   79068   79069
   79071   79072   79073   79064   79065   79066   79071   79065   79066   79067
   79068   79069   79070   79071   79072   79073   79074   79075   79066   79067
   79068   79069   79071   79072   79073   79067   79068   79069   79070   79071
   79072   79073   79068   79069   79070   79071   79069   79070   79071   79070
   79071       0   79072   79073   79074   79075   79076   79077   79081   79073
   79074   79075   79074   79075   79076   79077   79078   79079   79080   79081
   79082   79083   79075   79076   79077   79081   79076   79077   79078   79079
   79080   79081   79082   79083   79084   79085   79077   79078   79079   79080
   79081   79082   79083   79078   79079   79080   79081   79082   79083   79079
   79080   79081   79080   79081   79081   79082   79083   79084   79085   79086
   79087   79100   79083   79084   79085   79084   79085   79086   79087   79088
   79089   79090   79100   79101   79102   79085   79086   79087   79100   79086
   79087   79088   79089   79090   79091   79092   79096   79100   79101   79102
   79103   79104   79087   79088   79089   79090   79100   79101   79102   79088
   79089   79090   79091   79092   79093   79094   79095   79096   79097   79098
   79099   79100   79101   79102   79089   79090   79091   79092   79096   79100
   79090   79091   79092   79096   79100   79091   79092   79093   79094   79095
   79096   79097   79098   79099   79100   79092   79093   79094   79095   79096
   79097   79098   79099   79093   79094   79095   79096   79097   79098   79099
   79094   79095   79096   79095   79096   79096   79097   79098   79099   79098
   79099   79099       0   79101   79102   79103   79104   79105   79106   79119
   79102   79103   79104   79103   79104   79105   79106   79107   79108   79109
   79119   79120   79121   79104   79105   79106   79119   79105   79106   79107
   79108   79109   79110   79111   79115   79119   79120   79121   79122   79123
   79106   79107   79108   79109   79119   79120   79121   79107   79108   79109
   79110   79111   79112   79113   79114   79115   79116   79117   79118   79119
   79120   79121   79108   79109   79110   79111   79115   79119   79109   79110
   79111   79115   79119   79110   79111   79112   79113   79114   79115   79116
   79117   79118   79119   79111   79112   79113   79114   79115   79116   79117
   79118   79112   79113   79114   79115   79116   79117   79118   79113   79114
   79115   79114   79115   79115   79116   79117   79118   79117   79118   79118
       0   79120   79121   79122   79123   79124   79125   79143   79121   79122
   79123   79122   79123   79124   79125   79126   79127   79128   79143   79144
   79145   79123   79124   79125   79143   79124   79125   79126   79127   79128
   79129   79130   79131   79143   79144   79145   79146   79147   79125   79126
   79127   79128   79143   79144   79145   79126   79127   79128   79129   79130
   79131   79132   79133   79134   79143   79144   79145   79127   79128   79129
   79130   79131   79143   79128   79129   79130   79131   79143   79129   79130
   79131   79132   79133   79134   79135   79136   79143   79130   79131   79132
   79133   79134   79131   79132   79133   79134   79132   79133   79134   79135
   79136   79137   79140   79133   79134   79135   79136   79134   79135   79136
   79135   79136   79137   79138   79139   79140   79141   79142   79136   79137
   79140   79137   79138   79139   79140   79141   79142   79138   79139   79140
   79141   79142   79139   79140   79140   79141   79142   79142       0   79144
   79145   79146   79147   79148   79149   79154   79145   79146   79147   79146
   79147   79148   79149   79150   79151   79152   79154   79155   79156   79147
   79148   79149   79154   79148   79149   79150   79151   79152   79153   79154
   79155   79156   79157   79158   79149   79150   79151   79152   79154   79155
   79156   79150   79151   79152   79153   79154   79155   79156   79151   79152
   79153   79154   79152   79153   79154   79153   79154       0   79155   79156
   79157   79158   79159   79160   79173   79156   79157   79158   79157   79158
   79159   79160   79161   79162   79166   79173   79174   79175   79158   79159
   79160   79173   79159   79160   79161   79162   79163   79164   79165   79166
   79167   79168   79169   79173   79174   79175   79176   79185   79160   79161
   79162   79166   79173   79174   79175   79161   79162   79163   79164   79165
   79166   79167   79168   79169   79170   79171   79172   79173   79174   79175
   79162   79163   79164   79165   79166   79167   79168   79169   79173   79163
   79164   79165   79166   79167   79168   79169   79173   79164   79165   79166
   79165   79166   79166   79167   79168   79169   79170   79171   79172   79173
   79168   79169   79170   79171   79172   79169   79170   79171   79172   79170
   79171   79172   79171   79172   79172       0   79174   79175   79176   79177
   79178   79179   79182   79185   79186   79187   79175   79176   79185   79176
   79177   79178   79179   79180   79181   79182   79183   79184   79185   79186
   79187   79188   79189   79177   79178   79179   79180   79181   79182   79183
   79184   79185   79186   79187   79178   79179   79180   79181   79182   79185
   79179   79180   79181   79182   79185   79180   79181   79182   79183   79184
   79185   79186   79187   79181   79182   79183   79184   79185   79182   79183
   79184   79185   79183   79184   79185   79186   79187   79188   79189   79184
   79185   79186   79187   79185   79186   79187   79186   79187   79188   79189
   79190   79191   79187   79188   79189   79188   79189   79190   79191   79192
   79193   79197   79189   79190   79191   79190   79191   79192   79193   79194
   79195   79196   79197   79198   79199   79191   79192   79193   79197   79192
   79193   79194   79195   79196   79197   79198   79199   79200   79201   79193
   79194   79195   79196   79197   79198   79199   79194   79195   79196   79197
   79198   79199   79195   79196   79197   79196   79197   79197   79198   79199
   79200   79201   79202   79203   79216   79199   79200   79201   79200   79201
   79202   79203   79204   79205   79206   79216   79217   79218   79201   79202
   79203   79216   79202   79203   79204   79205   79206   79207   79208   79212
   79216   79217   79218   79219   79220   79203   79204   79205   79206   79216
   79217   79218   79204   79205   79206   79207   79208   79209   79210   79211
   79212   79213   79214   79215   79216   79217   79218   79205   79206   79207
   79208   79212   79216   79206   79207   79208   79212   79216   79207   79208
   79209   79210   79211   79212   79213   79214   79215   79216   79208   79209
   79210   79211   79212   79213   79214   79215   79209   79210   79211   79212
   79213   79214   79215   79210   79211   79212   79211   79212   79212   79213
   79214   79215   79214   79215   79215       0   79217   79218   79219   79220
   79221   79222   79228   79218   79219   79220   79219   79220   79221   79222
   79223   79224   79225   79228   79229   79230   79220   79221   79222   79228
   79221   79222   79223   79224   79225   79226   79227   79228   79229   79230
   79231   79232   79222   79223   79224   79225   79228   79229   79230   79223
   79224   79225   79226   79227   79228   79229   79230   79224   79225   79226
   79227   79228   79225   79226   79227   79228   79226   79227   79228   79227
       0   79229   79230   79231   79232   79233   79234   79239   79230   79231
   79232   79231   79232   79233   79234   79235   79236   79237   79239   79240
   79241   79232   79233   79234   79239   79233   79234   79235   79236   79237
   79238   79239   79240   79241   79242   79243   79234   79235   79236   79237
   79239   79240   79241   79235   79236   79237   79238   79239   79240   79241
   79236   79237   79238   79239   79237   79238   79239   79238   79239       0
   79240   79241   79242   79243   79244   79245   79258   79241   79242   79243
   79242   79243   79244   79245   79246   79247   79248   79258   79259   79260
   79243   79244   79245   79258   79244   79245   79246   79247   79248   79249
   79250   79254   79258   79259   79260   79261   79262   79245   79246   79247
   79248   79258   79259   79260   79246   79247   79248   79249   79250   79251
   79252   79253   79254   79255   79256   79257   79258   79259   79260   79247
   79248   79249   79250   79254   79258   79248   79249   79250   79254   79258
   79249   79250   79251   79252   79253   79254   79255   79256   79257   79258
   79250   79251   79252   79253   79254   79255   79256   79257   79251   79252
   79253   79254   79255   79256   79257   79252   79253   79254   79253   79254
   79254   79255   79256   79257   79256   79257   79257       0   79259   79260
   79261   79262   79263   79264   79272   79260   79261   79262   79261   79262
   79263   79264   79265   79266   79270   79272   79273   79274   79262   79263
   79264   79272   79263   79264   79265   79266   79267   79268   79269   79270
   79271   79272   79273   79274   79275   79284   79264   79265   79266   79270
   79272   79273   79274   79265   79266   79267   79268   79269   79270   79271
   79272   79273   79274   79266   79267   79268   79269   79270   79271   79272
   79267   79268   79269   79270   79271   79272   79268   79269   79270   79269
   79270   79270   79271   79272       0   79273   79274   79275   79276   79277
   79278   79281   79284   79285   79286   79274   79275   79284   79275   79276
   79277   79278   79279   79280   79281   79282   79283   79284   79285   79286
   79287   79288   79276   79277   79278   79279   79280   79281   79282   79283
   79284   79285   79286   79277   79278   79279   79280   79281   79284   79278
   79279   79280   79281   79284   79279   79280   79281   79282   79283   79284
   79285   79286   79280   79281   79282   79283   79284   79281   79282   79283
   79284   79282   79283   79284   79285   79286   79287   79288   79283   79284
   79285   79286   79284   79285   79286   79285   79286   79287   79288   79289
   79290   79286   79287   79288   79287   79288   79289   79290   79291   79292
   79296   79288   79289   79290   79289   79290   79291   79292   79293   79294
   79295   79296   79297   79298   79290   79291   79292   79296   79291   79292
   79293   79294   79295   79296   79297   79298   79299   79300   79292   79293
   79294   79295   79296   79297   79298   79293   79294   79295   79296   79297
   79298   79294   79295   79296   79295   79296   79296   79297   79298   79299
   79300   79301   79302   79310   79298   79299   79300   79299   79300   79301
   79302   79303   79304   79305   79310   79311   79312   79300   79301   79302
   79310   79301   79302   79303   79304   79305   79306   79307   79310   79311
   79312   79313   79314   79302   79303   79304   79305   79310   79311   79312
   79303   79304   79305   79306   79307   79308   79309   79310   79311   79312
   79304   79305   79306   79307   79310   79305   79306   79307   79310   79306
   79307   79308   79309   79310   79307   79308   79309   79308   79309   79309
       0   79311   79312   79313   79314   79315   79316   79325   79312   79313
   79314   79313   79314   79315   79316   79317   79318   79319   79325   79326
   79327   79314   79315   79316   79325   79315   79316   79317   79318   79319
   79320   79321   79322   79325   79326   79327   79328   79329   79316   79317
   79318   79319   79325   79326   79327   79317   79318   79319   79320   79321
   79322   79323   79324   79325   79326   79327   79318   79319   79320   79321
   79322   79325   79319   79320   79321   79322   79325   79320   79321   79322
   79323   79324   79325   79321   79322   79323   79324   79322   79323   79324
   79323   79324   79324       0   79326   79327   79328   79329   79330   79331
   79337   79327   79328   79329   79328   79329   79330   79331   79332   79333
   79334   79337   79338   79339   79329   79330   79331   79337   79330   79331
   79332   79333   79334   79335   79336   79337   79338   79339   79340   79341
   79331   79332   79333   79334   79337   79338   79339   79332   79333   79334
   79335   79336   79337   79338   79339   79333   79334   79335   79336   79337
   79334   79335   79336   79337   79335   79336   79337   79336       0   79338
   79339   79340   79341   79342   79343   79354   79339   79340   79341   79340
   79341   79342   79343   79344   79345   79346   79354   79355   79356   79341
   79342   79343   79354   79342   79343   79344   79345   79346   79347   79348
   79349   79354   79355   79356   79357   79358   79343   79344   79345   79346
   79354   79355   79356   79344   79345   79346   79347   79348   79349   79350
   79351   79354   79355   79356   79345   79346   79347   79348   79349   79354
   79346   79347   79348   79349   79354   79347   79348   79349   79350   79351
   79352   79353   79354   79348   79349   79350   79351   79349   79350   79351
   79350   79351   79352   79353   79351   79352   79353   79352   79353   79353
       0   79355   79356   79357   79358   79359   79360   79376   79356   79357
   79358   79357   79358   79359   79360   79361   79362   79363   79376   79377
   79378   79358   79359   79360   79376   79359   79360   79361   79362   79363
   79364   79365   79366   79376   79377   79378   79379   79380   79360   79361
   79362   79363   79376   79377   79378   79361   79362   79363   79364   79365
   79366   79367   79368   79369   79376   79377   79378   79362   79363   79364
   79365   79366   79376   79363   79364   79365   79366   79376   79364   79365
   79366   79367   79368   79369   79370   79371   79372   79376   79365   79366
   79367   79368   79369   79366   79367   79368   79369   79367   79368   79369
   79370   79371   79372   79373   79374   79375   79368   79369   79370   79371
   79372   79369   79370   79371   79372   79370   79371   79372   79373   79374
   79375   79371   79372   79373   79374   79375   79372   79373   79374   79375
   79373   79374   79375   79374   79375   79375       0   79377   79378   79379
   79380   79381   79382   79395   79378   79379   79380   79379   79380   79381
   79382   79383   79384   79388   79395   79396   79397   79380   79381   79382
   79395   79381   79382   79383   79384   79385   79386   79387   79388   79389
   79390   79391   79395   79396   79397   79398   79399   79382   79383   79384
   79388   79395   79396   79397   79383   79384   79385   79386   79387   79388
   79389   79390   79391   79392   79393   79394   79395   79396   79397   79384
   79385   79386   79387   79388   79389   79390   79391   79395   79385   79386
   79387   79388   79389   79390   79391   79395   79386   79387   79388   79387
   79388   79388   79389   79390   79391   79392   79393   79394   79395   79390
   79391   79392   79393   79394   79391   79392   79393   79394   79392   79393
   79394   79393   79394   79394       0   79396   79397   79398   79399   79400
   79401   79402   79397   79398   79399   79398   79399   79400   79401   79402
   79403   79404   79399   79400   79401   79402   79400   79401   79402   79403
   79404   79405   79406   79401   79402   79403   79404   79402   79403   79404
   79403   79404   79405   79406   79407   79408   79421   79404   79405   79406
   79405   79406   79407   79408   79409   79410   79414   79421   79422   79423
   79406   79407   79408   79421   79407   79408   79409   79410   79411   79412
   79413   79414   79415   79416   79417   79421   79422   79423   79424   79425
   79408   79409   79410   79414   79421   79422   79423   79409   79410   79411
   79412   79413   79414   79415   79416   79417   79418   79419   79420   79421
   79422   79423   79410   79411   79412   79413   79414   79415   79416   79417
   79421   79411   79412   79413   79414   79415   79416   79417   79421   79412
   79413   79414   79413   79414   79414   79415   79416   79417   79418   79419
   79420   79421   79416   79417   79418   79419   79420   79417   79418   79419
   79420   79418   79419   79420   79419   79420   79420       0   79422   79423
   79424   79425   79426   79427   79436   79423   79424   79425   79424   79425
   79426   79427   79428   79429   79430   79436   79437   79438   79425   79426
   79427   79436   79426   79427   79428   79429   79430   79431   79432   79433
   79436   79437   79438   79439   79440   79427   79428   79429   79430   79436
   79437   79438   79428   79429   79430   79431   79432   79433   79434   79435
   79436   79437   79438   79429   79430   79431   79432   79433   79436   79430
   79431   79432   79433   79436   79431   79432   79433   79434   79435   79436
   79432   79433   79434   79435   79433   79434   79435   79434   79435   79435
       0   79437   79438   79439   79440   79441   79442   79455   79438   79439
   79440   79439   79440   79441   79442   79443   79444   79448   79455   79456
   79457   79440   79441   79442   79455   79441   79442   79443   79444   79445
   79446   79447   79448   79449   79450   79451   79455   79456   79457   79458
   79459   79442   79443   79444   79448   79455   79456   79457   79443   79444
   79445   79446   79447   79448   79449   79450   79451   79452   79453   79454
   79455   79456   79457   79444   79445   79446   79447   79448   79449   79450
   79451   79455   79445   79446   79447   79448   79449   79450   79451   79455
   79446   79447   79448   79447   79448   79448   79449   79450   79451   79452
   79453   79454   79455   79450   79451   79452   79453   79454   79451   79452
   79453   79454   79452   79453   79454   79453   79454   79454       0   79456
   79457   79458   79459   79460   79461   79474   79457   79458   79459   79458
   79459   79460   79461   79462   79463   79467   79474   79475   79476   79459
   79460   79461   79474   79460   79461   79462   79463   79464   79465   79466
   79467   79468   79469   79470   79474   79475   79476   79477   79478   79461
   79462   79463   79467   79474   79475   79476   79462   79463   79464   79465
   79466   79467   79468   79469   79470   79471   79472   79473   79474   79475
   79476   79463   79464   79465   79466   79467   79468   79469   79470   79474
   79464   79465   79466   79467   79468   79469   79470   79474   79465   79466
   79467   79466   79467   79467   79468   79469   79470   79471   79472   79473
   79474   79469   79470   79471   79472   79473   79470   79471   79472   79473
   79471   79472   79473   79472   79473   79473       0   79475   79476   79477
   79478   79479   79480   79496   79476   79477   79478   79477   79478   79479
   79480   79481   79482   79483   79496   79497   79498   79478   79479   79480
   79496   79479   79480   79481   79482   79483   79484   79485   79486   79496
   79497   79498   79499   79500   79480   79481   79482   79483   79496   79497
   79498   79481   79482   79483   79484   79485   79486   79487   79488   79489
   79496   79497   79498   79482   79483   79484   79485   79486   79496   79483
   79484   79485   79486   79496   79484   79485   79486   79487   79488   79489
   79490   79491   79492   79496   79485   79486   79487   79488   79489   79486
   79487   79488   79489   79487   79488   79489   79490   79491   79492   79493
   79494   79495   79488   79489   79490   79491   79492   79489   79490   79491
   79492   79490   79491   79492   79493   79494   79495   79491   79492   79493
   79494   79495   79492   79493   79494   79495   79493   79494   79495   79494
   79495   79495       0   79497   79498   79499   79500   79501   79502   79520
   79498   79499   79500   79499   79500   79501   79502   79503   79504   79505
   79520   79521   79522   79500   79501   79502   79520   79501   79502   79503
   79504   79505   79506   79507   79508   79520   79521   79522   79523   79524
   79502   79503   79504   79505   79520   79521   79522   79503   79504   79505
   79506   79507   79508   79509   79510   79511   79520   79521   79522   79504
   79505   79506   79507   79508   79520   79505   79506   79507   79508   79520
   79506   79507   79508   79509   79510   79511   79512   79513   79520   79507
   79508   79509   79510   79511   79508   79509   79510   79511   79509   79510
   79511   79512   79513   79514   79517   79510   79511   79512   79513   79511
   79512   79513   79512   79513   79514   79515   79516   79517   79518   79519
   79513   79514   79517   79514   79515   79516   79517   79518   79519   79515
   79516   79517   79518   79519   79516   79517   79517   79518   79519   79519
       0   79521   79522   79523   79524   79525   79526   79534   79522   79523
   79524   79523   79524   79525   79526   79527   79528   79532   79534   79535
   79536   79524   79525   79526   79534   79525   79526   79527   79528   79529
   79530   79531   79532   79533   79534   79535   79536   79537   79538   79526
   79527   79528   79532   79534   79535   79536   79527   79528   79529   79530
   79531   79532   79533   79534   79535   79536   79528   79529   79530   79531
   79532   79533   79534   79529   79530   79531   79532   79533   79534   79530
   79531   79532   79531   79532   79532   79533   79534       0   79535   79536
   79537   79538   79539   79540   79553   79536   79537   79538   79537   79538
   79539   79540   79541   79542   79543   79553   79554   79555   79538   79539
   79540   79553   79539   79540   79541   79542   79543   79544   79545   79549
   79553   79554   79555   79556   79557   79540   79541   79542   79543   79553
   79554   79555   79541   79542   79543   79544   79545   79546   79547   79548
   79549   79550   79551   79552   79553   79554   79555   79542   79543   79544
   79545   79549   79553   79543   79544   79545   79549   79553   79544   79545
   79546   79547   79548   79549   79550   79551   79552   79553   79545   79546
   79547   79548   79549   79550   79551   79552   79546   79547   79548   79549
   79550   79551   79552   79547   79548   79549   79548   79549   79549   79550
   79551   79552   79551   79552   79552       0   79554   79555   79556   79557
   79558   79559   79575   79555   79556   79557   79556   79557   79558   79559
   79560   79561   79562   79575   79576   79577   79557   79558   79559   79575
   79558   79559   79560   79561   79562   79563   79564   79565   79575   79576
   79577   79578   79579   79559   79560   79561   79562   79575   79576   79577
   79560   79561   79562   79563   79564   79565   79566   79567   79568   79575
   79576   79577   79561   79562   79563   79564   79565   79575   79562   79563
   79564   79565   79575   79563   79564   79565   79566   79567   79568   79569
   79570   79571   79575   79564   79565   79566   79567   79568   79565   79566
   79567   79568   79566   79567   79568   79569   79570   79571   79572   79573
   79574   79567   79568   79569   79570   79571   79568   79569   79570   79571
   79569   79570   79571   79572   79573   79574   79570   79571   79572   79573
   79574   79571   79572   79573   79574   79572   79573   79574   79573   79574
   79574       0   79576   79577   79578   79579   79580   79581   79594   79577
   79578   79579   79578   79579   79580   79581   79582   79583   79587   79594
   79595   79596   79579   79580   79581   79594   79580   79581   79582   79583
   79584   79585   79586   79587   79588   79589   79590   79594   79595   79596
   79597   79606   79581   79582   79583   79587   79594   79595   79596   79582
   79583   79584   79585   79586   79587   79588   79589   79590   79591   79592
   79593   79594   79595   79596   79583   79584   79585   79586   79587   79588
   79589   79590   79594   79584   79585   79586   79587   79588   79589   79590
   79594   79585   79586   79587   79586   79587   79587   79588   79589   79590
   79591   79592   79593   79594   79589   79590   79591   79592   79593   79590
   79591   79592   79593   79591   79592   79593   79592   79593   79593       0
   79595   79596   79597   79598   79599   79600   79603   79606   79607   79608
   79596   79597   79606   79597   79598   79599   79600   79601   79602   79603
   79604   79605   79606   79607   79608   79609   79610   79598   79599   79600
   79601   79602   79603   79604   79605   79606   79607   79608   79599   79600
   79601   79602   79603   79606   79600   79601   79602   79603   79606   79601
   79602   79603   79604   79605   79606   79607   79608   79602   79603   79604
   79605   79606   79603   79604   79605   79606   79604   79605   79606   79607
   79608   79609   79610   79605   79606   79607   79608   79606   79607   79608
   79607   79608   79609   79610   79611   79612   79608   79609   79610   79609
   79610   79611   79612   79613   79614   79618   79610   79611   79612   79611
   79612   79613   79614   79615   79616   79617   79618   79619   79620   79612
   79613   79614   79618   79613   79614   79615   79616   79617   79618   79619
   79620   79621   79622   79614   79615   79616   79617   79618   79619   79620
   79615   79616   79617   79618   79619   79620   79616   79617   79618   79617
   79618   79618   79619   79620   79621   79622   79623   79624   79635   79620
   79621   79622   79621   79622   79623   79624   79625   79626   79627   79635
   79636   79637   79622   79623   79624   79635   79623   79624   79625   79626
   79627   79628   79629   79630   79635   79636   79637   79638   79639   79624
   79625   79626   79627   79635   79636   79637   79625   79626   79627   79628
   79629   79630   79631   79635   79636   79637   79626   79627   79628   79629
   79630   79635   79627   79628   79629   79630   79635   79628   79629   79630
   79631   79632   79633   79634   79635   79629   79630   79631   79630   79631
   79631   79632   79633   79634   79632   79633   79634   79633   79634   79634
       0   79636   79637   79638   79639   79640   79641   79649   79637   79638
   79639   79638   79639   79640   79641   79642   79643   79647   79649   79650
   79651   79639   79640   79641   79649   79640   79641   79642   79643   79644
   79645   79646   79647   79648   79649   79650   79651   79652   79653   79641
   79642   79643   79647   79649   79650   79651   79642   79643   79644   79645
   79646   79647   79648   79649   79650   79651   79643   79644   79645   79646
   79647   79648   79649   79644   79645   79646   79647   79648   79649   79645
   79646   79647   79646   79647   79647   79648   79649       0   79650   79651
   79652   79653   79654   79655   79668   79651   79652   79653   79652   79653
   79654   79655   79656   79657   79661   79668   79669   79670   79653   79654
   79655   79668   79654   79655   79656   79657   79658   79659   79660   79661
   79662   79663   79664   79668   79669   79670   79671   79672   79655   79656
   79657   79661   79668   79669   79670   79656   79657   79658   79659   79660
   79661   79662   79663   79664   79665   79666   79667   79668   79669   79670
   79657   79658   79659   79660   79661   79662   79663   79664   79668   79658
   79659   79660   79661   79662   79663   79664   79668   79659   79660   79661
   79660   79661   79661   79662   79663   79664   79665   79666   79667   79668
   79663   79664   79665   79666   79667   79664   79665   79666   79667   79665
   79666   79667   79666   79667   79667       0   79669   79670   79671   79672
   79673   79674   79678   79670   79671   79672   79671   79672   79673   79674
   79675   79676   79677   79678   79679   79680   79672   79673   79674   79678
   79673   79674   79675   79676   79677   79678   79679   79680   79681   79682
   79674   79675   79676   79677   79678   79679   79680   79675   79676   79677
   79678   79679   79680   79676   79677   79678   79677   79678   79678   79679
   79680   79681   79682   79683   79684   79700   79680   79681   79682   79681
   79682   79683   79684   79685   79686   79687   79700   79701   79702   79682
   79683   79684   79700   79683   79684   79685   79686   79687   79688   79689
   79690   79700   79701   79702   79703   79704   79684   79685   79686   79687
   79700   79701   79702   79685   79686   79687   79688   79689   79690   79691
   79692   79693   79700   79701   79702   79686   79687   79688   79689   79690
   79700   79687   79688   79689   79690   79700   79688   79689   79690   79691
   79692   79693   79694   79695   79696   79700   79689   79690   79691   79692
   79693   79690   79691   79692   79693   79691   79692   79693   79694   79695
   79696   79697   79698   79699   79692   79693   79694   79695   79696   79693
   79694   79695   79696   79694   79695   79696   79697   79698   79699   79695
   79696   79697   79698   79699   79696   79697   79698   79699   79697   79698
   79699   79698   79699   79699       0   79701   79702   79703   79704   79705
   79706   79714   79702   79703   79704   79703   79704   79705   79706   79707
   79708   79709   79714   79715   79716   79704   79705   79706   79714   79705
   79706   79707   79708   79709   79710   79711   79714   79715   79716   79717
   79718   79706   79707   79708   79709   79714   79715   79716   79707   79708
   79709   79710   79711   79712   79713   79714   79715   79716   79708   79709
   79710   79711   79714   79709   79710   79711   79714   79710   79711   79712
   79713   79714   79711   79712   79713   79712   79713   79713       0   79715
   79716   79717   79718   79719   79720   79724   79716   79717   79718   79717
   79718   79719   79720   79721   79722   79723   79724   79725   79726   79718
   79719   79720   79724   79719   79720   79721   79722   79723   79724   79725
   79726   79727   79728   79720   79721   79722   79723   79724   79725   79726
   79721   79722   79723   79724   79725   79726   79722   79723   79724   79723
   79724   79724   79725   79726   79727   79728   79729   79730   79731   79726
   79727   79728   79727   79728   79729   79730   79731   79732   79733   79728
   79729   79730   79731   79729   79730   79731   79732   79733   79734   79735
   79730   79731   79732   79733   79731   79732   79733   79732   79733   79734
   79735   79736   79737   79747   79733   79734   79735   79734   79735   79736
   79737   79738   79739   79743   79747   79748   79749   79735   79736   79737
   79747   79736   79737   79738   79739   79740   79741   79742   79743   79744
   79745   79746   79747   79748   79749   79750   79751   79737   79738   79739
   79743   79747   79748   79749   79738   79739   79740   79741   79742   79743
   79744   79745   79746   79747   79748   79749   79739   79740   79741   79742
   79743   79744   79745   79746   79747   79740   79741   79742   79743   79744
   79745   79746   79747   79741   79742   79743   79742   79743   79743   79744
   79745   79746   79747   79745   79746   79746       0   79748   79749   79750
   79751   79752   79753   79762   79749   79750   79751   79750   79751   79752
   79753   79754   79755   79756   79762   79763   79764   79751   79752   79753
   79762   79752   79753   79754   79755   79756   79757   79758   79759   79762
   79763   79764   79765   79766   79753   79754   79755   79756   79762   79763
   79764   79754   79755   79756   79757   79758   79759   79760   79761   79762
   79763   79764   79755   79756   79757   79758   79759   79762   79756   79757
   79758   79759   79762   79757   79758   79759   79760   79761   79762   79758
   79759   79760   79761   79759   79760   79761   79760   79761   79761       0
   79763   79764   79765   79766   79767   79768   79769   79764   79765   79766
   79765   79766   79767   79768   79769   79770   79771   79766   79767   79768
   79769   79767   79768   79769   79770   79771   79772   79773   79768   79769
   79770   79771   79769   79770   79771   79770   79771   79772   79773   79774
   79775   79780   79771   79772   79773   79772   79773   79774   79775   79776
   79777   79778   79780   79781   79782   79773   79774   79775   79780   79774
   79775   79776   79777   79778   79779   79780   79781   79782   79783   79784
   79775   79776   79777   79778   79780   79781   79782   79776   79777   79778
   79779   79780   79781   79782   79777   79778   79779   79780   79778   79779
   79780   79779   79780       0   79781   79782   79783   79784   79785   79786
   79799   79782   79783   79784   79783   79784   79785   79786   79787   79788
   79789   79799   79800   79801   79784   79785   79786   79799   79785   79786
   79787   79788   79789   79790   79791   79795   79799   79800   79801   79802
   79803   79786   79787   79788   79789   79799   79800   79801   79787   79788
   79789   79790   79791   79792   79793   79794   79795   79796   79797   79798
   79799   79800   79801   79788   79789   79790   79791   79795   79799   79789
   79790   79791   79795   79799   79790   79791   79792   79793   79794   79795
   79796   79797   79798   79799   79791   79792   79793   79794   79795   79796
   79797   79798   79792   79793   79794   79795   79796   79797   79798   79793
   79794   79795   79794   79795   79795   79796   79797   79798   79797   79798
   79798       0   79800   79801   79802   79803   79804   79805   79818   79801
   79802   79803   79802   79803   79804   79805   79806   79807   79811   79818
   79819   79820   79803   79804   79805   79818   79804   79805   79806   79807
   79808   79809   79810   79811   79812   79813   79814   79818   79819   79820
   79821   79822   79805   79806   79807   79811   79818   79819   79820   79806
   79807   79808   79809   79810   79811   79812   79813   79814   79815   79816
   79817   79818   79819   79820   79807   79808   79809   79810   79811   79812
   79813   79814   79818   79808   79809   79810   79811   79812   79813   79814
   79818   79809   79810   79811   79810   79811   79811   79812   79813   79814
   79815   79816   79817   79818   79813   79814   79815   79816   79817   79814
   79815   79816   79817   79815   79816   79817   79816   79817   79817       0
   79819   79820   79821   79822   79823   79824   79834   79820   79821   79822
   79821   79822   79823   79824   79825   79826   79830   79834   79835   79836
   79822   79823   79824   79834   79823   79824   79825   79826   79827   79828
   79829   79830   79831   79832   79833   79834   79835   79836   79837   79838
   79824   79825   79826   79830   79834   79835   79836   79825   79826   79827
   79828   79829   79830   79831   79832   79833   79834   79835   79836   79826
   79827   79828   79829   79830   79831   79832   79833   79834   79827   79828
   79829   79830   79831   79832   79833   79834   79828   79829   79830   79829
   79830   79830   79831   79832   79833   79834   79832   79833   79833       0
   79835   79836   79837   79838   79839   79840   79849   79836   79837   79838
   79837   79838   79839   79840   79841   79842   79843   79849   79850   79851
   79838   79839   79840   79849   79839   79840   79841   79842   79843   79844
   79845   79846   79849   79850   79851   79852   79853   79840   79841   79842
   79843   79849   79850   79851   79841   79842   79843   79844   79845   79846
   79847   79848   79849   79850   79851   79842   79843   79844   79845   79846
   79849   79843   79844   79845   79846   79849   79844   79845   79846   79847
   79848   79849   79845   79846   79847   79848   79846   79847   79848   79847
   79848   79848       0   79850   79851   79852   79853   79854   79855   79871
   79851   79852   79853   79852   79853   79854   79855   79856   79857   79858
   79871   79872   79873   79853   79854   79855   79871   79854   79855   79856
   79857   79858   79859   79860   79861   79871   79872   79873   79874   79875
   79855   79856   79857   79858   79871   79872   79873   79856   79857   79858
   79859   79860   79861   79862   79863   79864   79871   79872   79873   79857
   79858   79859   79860   79861   79871   79858   79859   79860   79861   79871
   79859   79860   79861   79862   79863   79864   79865   79866   79867   79871
   79860   79861   79862   79863   79864   79861   79862   79863   79864   79862
   79863   79864   79865   79866   79867   79868   79869   79870   79863   79864
   79865   79866   79867   79864   79865   79866   79867   79865   79866   79867
   79868   79869   79870   79866   79867   79868   79869   79870   79867   79868
   79869   79870   79868   79869   79870   79869   79870   79870       0   79872
   79873   79874   79875   79876   79877   79890   79873   79874   79875   79874
   79875   79876   79877   79878   79879   79883   79890   79891   79892   79875
   79876   79877   79890   79876   79877   79878   79879   79880   79881   79882
   79883   79884   79885   79886   79890   79891   79892   79893   79894   79877
   79878   79879   79883   79890   79891   79892   79878   79879   79880   79881
   79882   79883   79884   79885   79886   79887   79888   79889   79890   79891
   79892   79879   79880   79881   79882   79883   79884   79885   79886   79890
   79880   79881   79882   79883   79884   79885   79886   79890   79881   79882
   79883   79882   79883   79883   79884   79885   79886   79887   79888   79889
   79890   79885   79886   79887   79888   79889   79886   79887   79888   79889
   79887   79888   79889   79888   79889   79889       0   79891   79892   79893
   79894   79895   79896   79907   79892   79893   79894   79893   79894   79895
   79896   79897   79898   79899   79907   79908   79909   79894   79895   79896
   79907   79895   79896   79897   79898   79899   79900   79901   79902   79907
   79908   79909   79910   79911   79896   79897   79898   79899   79907   79908
   79909   79897   79898   79899   79900   79901   79902   79903   79907   79908
   79909   79898   79899   79900   79901   79902   79907   79899   79900   79901
   79902   79907   79900   79901   79902   79903   79904   79905   79906   79907
   79901   79902   79903   79902   79903   79903   79904   79905   79906   79904
   79905   79906   79905   79906   79906       0   79908   79909   79910   79911
   79912   79913   79924   79909   79910   79911   79910   79911   79912   79913
   79914   79915   79916   79924   79925   79926   79911   79912   79913   79924
   79912   79913   79914   79915   79916   79917   79918   79919   79924   79925
   79926   79927   79928   79913   79914   79915   79916   79924   79925   79926
   79914   79915   79916   79917   79918   79919   79920   79921   79924   79925
   79926   79915   79916   79917   79918   79919   79924   79916   79917   79918
   79919   79924   79917   79918   79919   79920   79921   79922   79923   79924
   79918   79919   79920   79921   79919   79920   79921   79920   79921   79922
   79923   79921   79922   79923   79922   79923   79923       0   79925   79926
   79927   79928   79929   79930   79935   79926   79927   79928   79927   79928
   79929   79930   79931   79932   79933   79935   79936   79937   79928   79929
   79930   79935   79929   79930   79931   79932   79933   79934   79935   79936
   79937   79938   79939   79930   79931   79932   79933   79935   79936   79937
   79931   79932   79933   79934   79935   79936   79937   79932   79933   79934
   79935   79933   79934   79935   79934   79935       0   79936   79937   79938
   79939   79940   79941   79946   79937   79938   79939   79938   79939   79940
   79941   79942   79943   79944   79946   79947   79948   79939   79940   79941
   79946   79940   79941   79942   79943   79944   79945   79946   79947   79948
   79949   79950   79941   79942   79943   79944   79946   79947   79948   79942
   79943   79944   79945   79946   79947   79948   79943   79944   79945   79946
   79944   79945   79946   79945   79946       0   79947   79948   79949   79950
   79951   79952   79957   79948   79949   79950   79949   79950   79951   79952
   79953   79954   79955   79957   79958   79959   79950   79951   79952   79957
   79951   79952   79953   79954   79955   79956   79957   79958   79959   79960
   79961   79952   79953   79954   79955   79957   79958   79959   79953   79954
   79955   79956   79957   79958   79959   79954   79955   79956   79957   79955
   79956   79957   79956   79957       0   79958   79959   79960   79961   79962
   79963   79972   79959   79960   79961   79960   79961   79962   79963   79964
   79965   79966   79972   79973   79974   79961   79962   79963   79972   79962
   79963   79964   79965   79966   79967   79968   79969   79972   79973   79974
   79975   79976   79963   79964   79965   79966   79972   79973   79974   79964
   79965   79966   79967   79968   79969   79970   79971   79972   79973   79974
   79965   79966   79967   79968   79969   79972   79966   79967   79968   79969
   79972   79967   79968   79969   79970   79971   79972   79968   79969   79970
   79971   79969   79970   79971   79970   79971   79971       0   79973   79974
   79975   79976   79977   79978   79988   79974   79975   79976   79975   79976
   79977   79978   79979   79980   79984   79988   79989   79990   79976   79977
   79978   79988   79977   79978   79979   79980   79981   79982   79983   79984
   79985   79986   79987   79988   79989   79990   79991   79992   79978   79979
   79980   79984   79988   79989   79990   79979   79980   79981   79982   79983
   79984   79985   79986   79987   79988   79989   79990   79980   79981   79982
   79983   79984   79985   79986   79987   79988   79981   79982   79983   79984
   79985   79986   79987   79988   79982   79983   79984   79983   79984   79984
   79985   79986   79987   79988   79986   79987   79987       0   79989   79990
   79991   79992   79993   79994   79995   79990   79991   79992   79991   79992
   79993   79994   79995   79996   79997   79992   79993   79994   79995   79993
   79994   79995   79996   79997   79998   79999   79994   79995   79996   79997
   79995   79996   79997   79996   79997   79998   79999   80000   80001   80016
   79997   79998   79999   79998   79999   80000   80001   80002   80003   80004
   80016   80017   80018   79999   80000   80001   80016   80000   80001   80002
   80003   80004   80005   80014   80016   80017   80018   80019   80020   80001
   80002   80003   80004   80016   80017   80018   80002   80003   80004   80005
   80006   80007   80012   80014   80015   80016   80017   80018   80003   80004
   80005   80014   80016   80004   80005   80014   80016   80005   80006   80007
   80008   80009   80012   80013   80014   80015   80016   80006   80007   80008
   80009   80010   80012   80014   80015   80007   80008   80009   80014   80008
   80009   80010   80011   80012   80013   80014   80009   80010   80012   80010
   80011   80012   80013   80014   80015   80011   80012   80013   80014   80012
   80013   80014   80015   80014   80015   80015       0   80017   80018   80019
   80020   80021   80022   80028   80018   80019   80020   80019   80020   80021
   80022   80023   80024   80025   80028   80029   80030   80020   80021   80022
   80028   80021   80022   80023   80024   80025   80026   80027   80028   80029
   80030   80031   80032   80022   80023   80024   80025   80028   80029   80030
   80023   80024   80025   80026   80027   80028   80029   80030   80024   80025
   80026   80027   80028   80025   80026   80027   80028   80026   80027   80028
   80027       0   80029   80030   80031   80032   80033   80034   80038   80030
   80031   80032   80031   80032   80033   80034   80035   80036   80037   80038
   80039   80040   80032   80033   80034   80038   80033   80034   80035   80036
   80037   80038   80039   80040   80041   80042   80034   80035   80036   80037
   80038   80039   80040   80035   80036   80037   80038   80039   80040   80036
   80037   80038   80037   80038   80038   80039   80040   80041   80042   80043
   80044   80055   80040   80041   80042   80041   80042   80043   80044   80045
   80046   80047   80055   80056   80057   80042   80043   80044   80055   80043
   80044   80045   80046   80047   80048   80049   80050   80055   80056   80057
   80058   80059   80044   80045   80046   80047   80055   80056   80057   80045
   80046   80047   80048   80049   80050   80051   80055   80056   80057   80046
   80047   80048   80049   80050   80055   80047   80048   80049   80050   80055
   80048   80049   80050   80051   80052   80053   80054   80055   80049   80050
   80051   80050   80051   80051   80052   80053   80054   80052   80053   80054
   80053   80054   80054       0   80056   80057   80058   80059   80060   80061
   80065   80057   80058   80059   80058   80059   80060   80061   80062   80063
   80064   80065   80066   80067   80059   80060   80061   80065   80060   80061
   80062   80063   80064   80065   80066   80067   80068   80069   80061   80062
   80063   80064   80065   80066   80067   80062   80063   80064   80065   80066
   80067   80063   80064   80065   80064   80065   80065   80066   80067   80068
   80069   80070   80071   80072   80067   80068   80069   80068   80069   80070
   80071   80072   80073   80074   80069   80070   80071   80072   80070   80071
   80072   80073   80074   80075   80076   80071   80072   80073   80074   80072
   80073   80074   80073   80074   80075   80076   80077   80078   80084   80074
   80075   80076   80075   80076   80077   80078   80079   80080   80081   80084
   80085   80086   80076   80077   80078   80084   80077   80078   80079   80080
   80081   80082   80083   80084   80085   80086   80087   80088   80078   80079
   80080   80081   80084   80085   80086   80079   80080   80081   80082   80083
   80084   80085   80086   80080   80081   80082   80083   80084   80081   80082
   80083   80084   80082   80083   80084   80083       0   80085   80086   80087
   80088   80089   80090   80104   80086   80087   80088   80087   80088   80089
   80090   80091   80092   80093   80104   80105   80106   80088   80089   80090
   80104   80089   80090   80091   80092   80093   80094   80102   80104   80105
   80106   80107   80108   80090   80091   80092   80093   80104   80105   80106
   80091   80092   80093   80094   80095   80096   80100   80102   80103   80104
   80105   80106   80092   80093   80094   80102   80104   80093   80094   80102
   80104   80094   80095   80096   80097   80098   80100   80101   80102   80103
   80104   80095   80096   80097   80098   80099   80100   80102   80103   80096
   80097   80098   80102   80097   80098   80099   80100   80101   80102   80098
   80099   80100   80099   80100   80101   80102   80103   80100   80101   80102
   80101   80102   80103   80102   80103   80103       0   80105   80106   80107
   80108   80109   80110   80120   80106   80107   80108   80107   80108   80109
   80110   80111   80112   80116   80120   80121   80122   80108   80109   80110
   80120   80109   80110   80111   80112   80113   80114   80115   80116   80117
   80118   80119   80120   80121   80122   80123   80124   80110   80111   80112
   80116   80120   80121   80122   80111   80112   80113   80114   80115   80116
   80117   80118   80119   80120   80121   80122   80112   80113   80114   80115
   80116   80117   80118   80119   80120   80113   80114   80115   80116   80117
   80118   80119   80120   80114   80115   80116   80115   80116   80116   80117
   80118   80119   80120   80118   80119   80119       0   80121   80122   80123
   80124   80125   80126   80134   80122   80123   80124   80123   80124   80125
   80126   80127   80128   80129   80134   80135   80136   80124   80125   80126
   80134   80125   80126   80127   80128   80129   80130   80131   80134   80135
   80136   80137   80138   80126   80127   80128   80129   80134   80135   80136
   80127   80128   80129   80130   80131   80132   80133   80134   80135   80136
   80128   80129   80130   80131   80134   80129   80130   80131   80134   80130
   80131   80132   80133   80134   80131   80132   80133   80132   80133   80133
       0   80135   80136   80137   80138   80139   80140   80151   80136   80137
   80138   80137   80138   80139   80140   80141   80142   80143   80151   80152
   80153   80138   80139   80140   80151   80139   80140   80141   80142   80143
   80144   80145   80146   80151   80152   80153   80154   80155   80140   80141
   80142   80143   80151   80152   80153   80141   80142   80143   80144   80145
   80146   80147   80151   80152   80153   80142   80143   80144   80145   80146
   80151   80143   80144   80145   80146   80151   80144   80145   80146   80147
   80148   80149   80150   80151   80145   80146   80147   80146   80147   80147
   80148   80149   80150   80148   80149   80150   80149   80150   80150       0
   80152   80153   80154   80155   80156   80157   80167   80153   80154   80155
   80154   80155   80156   80157   80158   80159   80163   80167   80168   80169
   80155   80156   80157   80167   80156   80157   80158   80159   80160   80161
   80162   80163   80164   80165   80166   80167   80168   80169   80170   80171
   80157   80158   80159   80163   80167   80168   80169   80158   80159   80160
   80161   80162   80163   80164   80165   80166   80167   80168   80169   80159
   80160   80161   80162   80163   80164   80165   80166   80167   80160   80161
   80162   80163   80164   80165   80166   80167   80161   80162   80163   80162
   80163   80163   80164   80165   80166   80167   80165   80166   80166       0
   80168   80169   80170   80171   80172   80173   80182   80169   80170   80171
   80170   80171   80172   80173   80174   80175   80176   80182   80183   80184
   80171   80172   80173   80182   80172   80173   80174   80175   80176   80177
   80178   80179   80182   80183   80184   80185   80186   80173   80174   80175
   80176   80182   80183   80184   80174   80175   80176   80177   80178   80179
   80180   80181   80182   80183   80184   80175   80176   80177   80178   80179
   80182   80176   80177   80178   80179   80182   80177   80178   80179   80180
   80181   80182   80178   80179   80180   80181   80179   80180   80181   80180
   80181   80181       0   80183   80184   80185   80186   80187   80188   80204
   80184   80185   80186   80185   80186   80187   80188   80189   80190   80191
   80204   80205   80206   80186   80187   80188   80204   80187   80188   80189
   80190   80191   80192   80193   80194   80204   80205   80206   80207   80208
   80188   80189   80190   80191   80204   80205   80206   80189   80190   80191
   80192   80193   80194   80195   80196   80197   80204   80205   80206   80190
   80191   80192   80193   80194   80204   80191   80192   80193   80194   80204
   80192   80193   80194   80195   80196   80197   80198   80199   80200   80204
   80193   80194   80195   80196   80197   80194   80195   80196   80197   80195
   80196   80197   80198   80199   80200   80201   80202   80203   80196   80197
   80198   80199   80200   80197   80198   80199   80200   80198   80199   80200
   80201   80202   80203   80199   80200   80201   80202   80203   80200   80201
   80202   80203   80201   80202   80203   80202   80203   80203       0   80205
   80206   80207   80208   80209   80210   80211   80206   80207   80208   80207
   80208   80209   80210   80211   80212   80213   80208   80209   80210   80211
   80209   80210   80211   80212   80213   80214   80215   80210   80211   80212
   80213   80211   80212   80213   80212   80213   80214   80215   80216   80217
   80230   80213   80214   80215   80214   80215   80216   80217   80218   80219
   80223   80230   80231   80232   80215   80216   80217   80230   80216   80217
   80218   80219   80220   80221   80222   80223   80224   80225   80226   80230
   80231   80232   80233   80234   80217   80218   80219   80223   80230   80231
   80232   80218   80219   80220   80221   80222   80223   80224   80225   80226
   80227   80228   80229   80230   80231   80232   80219   80220   80221   80222
   80223   80224   80225   80226   80230   80220   80221   80222   80223   80224
   80225   80226   80230   80221   80222   80223   80222   80223   80223   80224
   80225   80226   80227   80228   80229   80230   80225   80226   80227   80228
   80229   80226   80227   80228   80229   80227   80228   80229   80228   80229
   80229       0   80231   80232   80233   80234   80235   80236   80249   80232
   80233   80234   80233   80234   80235   80236   80237   80238   80242   80249
   80250   80251   80234   80235   80236   80249   80235   80236   80237   80238
   80239   80240   80241   80242   80243   80244   80245   80249   80250   80251
   80252   80253   80236   80237   80238   80242   80249   80250   80251   80237
   80238   80239   80240   80241   80242   80243   80244   80245   80246   80247
   80248   80249   80250   80251   80238   80239   80240   80241   80242   80243
   80244   80245   80249   80239   80240   80241   80242   80243   80244   80245
   80249   80240   80241   80242   80241   80242   80242   80243   80244   80245
   80246   80247   80248   80249   80244   80245   80246   80247   80248   80245
   80246   80247   80248   80246   80247   80248   80247   80248   80248       0
   80250   80251   80252   80253   80254   80255   80261   80251   80252   80253
   80252   80253   80254   80255   80256   80257   80258   80261   80262   80263
   80253   80254   80255   80261   80254   80255   80256   80257   80258   80259
   80260   80261   80262   80263   80264   80273   80255   80256   80257   80258
   80261   80262   80263   80256   80257   80258   80259   80260   80261   80262
   80263   80257   80258   80259   80260   80261   80258   80259   80260   80261
   80259   80260   80261   80260       0   80262   80263   80264   80265   80266
   80267   80270   80273   80274   80275   80263   80264   80273   80264   80265
   80266   80267   80268   80269   80270   80271   80272   80273   80274   80275
   80276   80277   80265   80266   80267   80268   80269   80270   80271   80272
   80273   80274   80275   80266   80267   80268   80269   80270   80273   80267
   80268   80269   80270   80273   80268   80269   80270   80271   80272   80273
   80274   80275   80269   80270   80271   80272   80273   80270   80271   80272
   80273   80271   80272   80273   80274   80275   80276   80277   80272   80273
   80274   80275   80273   80274   80275   80274   80275   80276   80277   80278
   80279   80275   80276   80277   80276   80277   80278   80279   80280   80281
   80289   80277   80278   80279   80278   80279   80280   80281   80282   80283
   80287   80289   80290   80291   80279   80280   80281   80289   80280   80281
   80282   80283   80284   80285   80286   80287   80288   80289   80290   80291
   80292   80293   80281   80282   80283   80287   80289   80290   80291   80282
   80283   80284   80285   80286   80287   80288   80289   80290   80291   80283
   80284   80285   80286   80287   80288   80289   80284   80285   80286   80287
   80288   80289   80285   80286   80287   80286   80287   80287   80288   80289
       0   80290   80291   80292   80293   80294   80295   80311   80291   80292
   80293   80292   80293   80294   80295   80296   80297   80298   80311   80312
   80313   80293   80294   80295   80311   80294   80295   80296   80297   80298
   80299   80300   80301   80311   80312   80313   80314   80315   80295   80296
   80297   80298   80311   80312   80313   80296   80297   80298   80299   80300
   80301   80302   80303   80304   80311   80312   80313   80297   80298   80299
   80300   80301   80311   80298   80299   80300   80301   80311   80299   80300
   80301   80302   80303   80304   80305   80306   80307   80311   80300   80301
   80302   80303   80304   80301   80302   80303   80304   80302   80303   80304
   80305   80306   80307   80308   80309   80310   80303   80304   80305   80306
   80307   80304   80305   80306   80307   80305   80306   80307   80308   80309
   80310   80306   80307   80308   80309   80310   80307   80308   80309   80310
   80308   80309   80310   80309   80310   80310       0   80312   80313   80314
   80315   80316   80317   80327   80313   80314   80315   80314   80315   80316
   80317   80318   80319   80323   80327   80328   80329   80315   80316   80317
   80327   80316   80317   80318   80319   80320   80321   80322   80323   80324
   80325   80326   80327   80328   80329   80330   80331   80317   80318   80319
   80323   80327   80328   80329   80318   80319   80320   80321   80322   80323
   80324   80325   80326   80327   80328   80329   80319   80320   80321   80322
   80323   80324   80325   80326   80327   80320   80321   80322   80323   80324
   80325   80326   80327   80321   80322   80323   80322   80323   80323   80324
   80325   80326   80327   80325   80326   80326       0   80328   80329   80330
   80331   80332   80333   80343   80329   80330   80331   80330   80331   80332
   80333   80334   80335   80339   80343   80344   80345   80331   80332   80333
   80343   80332   80333   80334   80335   80336   80337   80338   80339   80340
   80341   80342   80343   80344   80345   80346   80347   80333   80334   80335
   80339   80343   80344   80345   80334   80335   80336   80337   80338   80339
   80340   80341   80342   80343   80344   80345   80335   80336   80337   80338
   80339   80340   80341   80342   80343   80336   80337   80338   80339   80340
   80341   80342   80343   80337   80338   80339   80338   80339   80339   80340
   80341   80342   80343   80341   80342   80342       0   80344   80345   80346
   80347   80348   80349   80367   80345   80346   80347   80346   80347   80348
   80349   80350   80351   80352   80367   80368   80369   80347   80348   80349
   80367   80348   80349   80350   80351   80352   80353   80354   80355   80367
   80368   80369   80370   80371   80349   80350   80351   80352   80367   80368
   80369   80350   80351   80352   80353   80354   80355   80356   80357   80358
   80367   80368   80369   80351   80352   80353   80354   80355   80367   80352
   80353   80354   80355   80367   80353   80354   80355   80356   80357   80358
   80359   80360   80367   80354   80355   80356   80357   80358   80355   80356
   80357   80358   80356   80357   80358   80359   80360   80361   80364   80357
   80358   80359   80360   80358   80359   80360   80359   80360   80361   80362
   80363   80364   80365   80366   80360   80361   80364   80361   80362   80363
   80364   80365   80366   80362   80363   80364   80365   80366   80363   80364
   80364   80365   80366   80366       0   80368   80369   80370   80371   80372
   80373   80381   80369   80370   80371   80370   80371   80372   80373   80374
   80375   80379   80381   80382   80383   80371   80372   80373   80381   80372
   80373   80374   80375   80376   80377   80378   80379   80380   80381   80382
   80383   80384   80385   80373   80374   80375   80379   80381   80382   80383
   80374   80375   80376   80377   80378   80379   80380   80381   80382   80383
   80375   80376   80377   80378   80379   80380   80381   80376   80377   80378
   80379   80380   80381   80377   80378   80379   80378   80379   80379   80380
   80381       0   80382   80383   80384   80385   80386   80387   80391   80383
   80384   80385   80384   80385   80386   80387   80388   80389   80390   80391
   80392   80393   80385   80386   80387   80391   80386   80387   80388   80389
   80390   80391   80392   80393   80394   80395   80387   80388   80389   80390
   80391   80392   80393   80388   80389   80390   80391   80392   80393   80389
   80390   80391   80390   80391   80391   80392   80393   80394   80395   80396
   80397   80410   80393   80394   80395   80394   80395   80396   80397   80398
   80399   80400   80410   80411   80412   80395   80396   80397   80410   80396
   80397   80398   80399   80400   80401   80402   80406   80410   80411   80412
   80413   80414   80397   80398   80399   80400   80410   80411   80412   80398
   80399   80400   80401   80402   80403   80404   80405   80406   80407   80408
   80409   80410   80411   80412   80399   80400   80401   80402   80406   80410
   80400   80401   80402   80406   80410   80401   80402   80403   80404   80405
   80406   80407   80408   80409   80410   80402   80403   80404   80405   80406
   80407   80408   80409   80403   80404   80405   80406   80407   80408   80409
   80404   80405   80406   80405   80406   80406   80407   80408   80409   80408
   80409   80409       0   80411   80412   80413   80414   80415   80416   80429
   80412   80413   80414   80413   80414   80415   80416   80417   80418   80419
   80429   80430   80431   80414   80415   80416   80429   80415   80416   80417
   80418   80419   80420   80421   80425   80429   80430   80431   80432   80433
   80416   80417   80418   80419   80429   80430   80431   80417   80418   80419
   80420   80421   80422   80423   80424   80425   80426   80427   80428   80429
   80430   80431   80418   80419   80420   80421   80425   80429   80419   80420
   80421   80425   80429   80420   80421   80422   80423   80424   80425   80426
   80427   80428   80429   80421   80422   80423   80424   80425   80426   80427
   80428   80422   80423   80424   80425   80426   80427   80428   80423   80424
   80425   80424   80425   80425   80426   80427   80428   80427   80428   80428
       0   80430   80431   80432   80433   80434   80435   80441   80431   80432
   80433   80432   80433   80434   80435   80436   80437   80438   80441   80442
   80443   80433   80434   80435   80441   80434   80435   80436   80437   80438
   80439   80440   80441   80442   80443   80444   80445   80435   80436   80437
   80438   80441   80442   80443   80436   80437   80438   80439   80440   80441
   80442   80443   80437   80438   80439   80440   80441   80438   80439   80440
   80441   80439   80440   80441   80440       0   80442   80443   80444   80445
   80446   80447   80451   80443   80444   80445   80444   80445   80446   80447
   80448   80449   80450   80451   80452   80453   80445   80446   80447   80451
   80446   80447   80448   80449   80450   80451   80452   80453   80454   80455
   80447   80448   80449   80450   80451   80452   80453   80448   80449   80450
   80451   80452   80453   80449   80450   80451   80450   80451   80451   80452
   80453   80454   80455   80456   80457   80461   80453   80454   80455   80454
   80455   80456   80457   80458   80459   80460   80461   80462   80463   80455
   80456   80457   80461   80456   80457   80458   80459   80460   80461   80462
   80463   80464   80465   80457   80458   80459   80460   80461   80462   80463
   80458   80459   80460   80461   80462   80463   80459   80460   80461   80460
   80461   80461   80462   80463   80464   80465   80466   80467   80468   80463
   80464   80465   80464   80465   80466   80467   80468   80469   80470   80465
   80466   80467   80468   80466   80467   80468   80469   80470   80471   80472
   80467   80468   80469   80470   80468   80469   80470   80469   80470   80471
   80472   80473   80474   80484   80470   80471   80472   80471   80472   80473
   80474   80475   80476   80480   80484   80485   80486   80472   80473   80474
   80484   80473   80474   80475   80476   80477   80478   80479   80480   80481
   80482   80483   80484   80485   80486   80487   80488   80474   80475   80476
   80480   80484   80485   80486   80475   80476   80477   80478   80479   80480
   80481   80482   80483   80484   80485   80486   80476   80477   80478   80479
   80480   80481   80482   80483   80484   80477   80478   80479   80480   80481
   80482   80483   80484   80478   80479   80480   80479   80480   80480   80481
   80482   80483   80484   80482   80483   80483       0   80485   80486   80487
   80488   80489   80490   80494   80486   80487   80488   80487   80488   80489
   80490   80491   80492   80493   80494   80495   80496   80488   80489   80490
   80494   80489   80490   80491   80492   80493   80494   80495   80496   80497
   80498   80490   80491   80492   80493   80494   80495   80496   80491   80492
   80493   80494   80495   80496   80492   80493   80494   80493   80494   80494
   80495   80496   80497   80498   80499   80500   80505   80496   80497   80498
   80497   80498   80499   80500   80501   80502   80503   80505   80506   80507
   80498   80499   80500   80505   80499   80500   80501   80502   80503   80504
   80505   80506   80507   80508   80509   80500   80501   80502   80503   80505
   80506   80507   80501   80502   80503   80504   80505   80506   80507   80502
   80503   80504   80505   80503   80504   80505   80504   80505       0   80506
   80507   80508   80509   80510   80511   80524   80507   80508   80509   80508
   80509   80510   80511   80512   80513   80514   80524   80525   80526   80509
   80510   80511   80524   80510   80511   80512   80513   80514   80515   80516
   80520   80524   80525   80526   80527   80528   80511   80512   80513   80514
   80524   80525   80526   80512   80513   80514   80515   80516   80517   80518
   80519   80520   80521   80522   80523   80524   80525   80526   80513   80514
   80515   80516   80520   80524   80514   80515   80516   80520   80524   80515
   80516   80517   80518   80519   80520   80521   80522   80523   80524   80516
   80517   80518   80519   80520   80521   80522   80523   80517   80518   80519
   80520   80521   80522   80523   80518   80519   80520   80519   80520   80520
   80521   80522   80523   80522   80523   80523       0   80525   80526   80527
   80528   80529   80530   80543   80526   80527   80528   80527   80528   80529
   80530   80531   80532   80533   80543   80544   80545   80528   80529   80530
   80543   80529   80530   80531   80532   80533   80534   80535   80539   80543
   80544   80545   80546   80547   80530   80531   80532   80533   80543   80544
   80545   80531   80532   80533   80534   80535   80536   80537   80538   80539
   80540   80541   80542   80543   80544   80545   80532   80533   80534   80535
   80539   80543   80533   80534   80535   80539   80543   80534   80535   80536
   80537   80538   80539   80540   80541   80542   80543   80535   80536   80537
   80538   80539   80540   80541   80542   80536   80537   80538   80539   80540
   80541   80542   80537   80538   80539   80538   80539   80539   80540   80541
   80542   80541   80542   80542       0   80544   80545   80546   80547   80548
   80549   80557   80545   80546   80547   80546   80547   80548   80549   80550
   80551   80555   80557   80558   80559   80547   80548   80549   80557   80548
   80549   80550   80551   80552   80553   80554   80555   80556   80557   80558
   80559   80560   80561   80549   80550   80551   80555   80557   80558   80559
   80550   80551   80552   80553   80554   80555   80556   80557   80558   80559
   80551   80552   80553   80554   80555   80556   80557   80552   80553   80554
   80555   80556   80557   80553   80554   80555   80554   80555   80555   80556
   80557       0   80558   80559   80560   80561   80562   80563   80571   80559
   80560   80561   80560   80561   80562   80563   80564   80565   80569   80571
   80572   80573   80561   80562   80563   80571   80562   80563   80564   80565
   80566   80567   80568   80569   80570   80571   80572   80573   80574   80575
   80563   80564   80565   80569   80571   80572   80573   80564   80565   80566
   80567   80568   80569   80570   80571   80572   80573   80565   80566   80567
   80568   80569   80570   80571   80566   80567   80568   80569   80570   80571
   80567   80568   80569   80568   80569   80569   80570   80571       0   80572
   80573   80574   80575   80576   80577   80581   80573   80574   80575   80574
   80575   80576   80577   80578   80579   80580   80581   80582   80583   80575
   80576   80577   80581   80576   80577   80578   80579   80580   80581   80582
   80583   80584   80585   80577   80578   80579   80580   80581   80582   80583
   80578   80579   80580   80581   80582   80583   80579   80580   80581   80580
   80581   80581   80582   80583   80584   80585   80586   80587   80596   80583
   80584   80585   80584   80585   80586   80587   80588   80589   80590   80596
   80597   80598   80585   80586   80587   80596   80586   80587   80588   80589
   80590   80591   80592   80593   80596   80597   80598   80599   80600   80587
   80588   80589   80590   80596   80597   80598   80588   80589   80590   80591
   80592   80593   80594   80595   80596   80597   80598   80589   80590   80591
   80592   80593   80596   80590   80591   80592   80593   80596   80591   80592
   80593   80594   80595   80596   80592   80593   80594   80595   80593   80594
   80595   80594   80595   80595       0   80597   80598   80599   80600   80601
   80602   80612   80598   80599   80600   80599   80600   80601   80602   80603
   80604   80608   80612   80613   80614   80600   80601   80602   80612   80601
   80602   80603   80604   80605   80606   80607   80608   80609   80610   80611
   80612   80613   80614   80615   80616   80602   80603   80604   80608   80612
   80613   80614   80603   80604   80605   80606   80607   80608   80609   80610
   80611   80612   80613   80614   80604   80605   80606   80607   80608   80609
   80610   80611   80612   80605   80606   80607   80608   80609   80610   80611
   80612   80606   80607   80608   80607   80608   80608   80609   80610   80611
   80612   80610   80611   80611       0   80613   80614   80615   80616   80617
   80618   80628   80614   80615   80616   80615   80616   80617   80618   80619
   80620   80624   80628   80629   80630   80616   80617   80618   80628   80617
   80618   80619   80620   80621   80622   80623   80624   80625   80626   80627
   80628   80629   80630   80631   80632   80618   80619   80620   80624   80628
   80629   80630   80619   80620   80621   80622   80623   80624   80625   80626
   80627   80628   80629   80630   80620   80621   80622   80623   80624   80625
   80626   80627   80628   80621   80622   80623   80624   80625   80626   80627
   80628   80622   80623   80624   80623   80624   80624   80625   80626   80627
   80628   80626   80627   80627       0   80629   80630   80631   80632   80633
   80634   80644   80630   80631   80632   80631   80632   80633   80634   80635
   80636   80640   80644   80645   80646   80632   80633   80634   80644   80633
   80634   80635   80636   80637   80638   80639   80640   80641   80642   80643
   80644   80645   80646   80647   80648   80634   80635   80636   80640   80644
   80645   80646   80635   80636   80637   80638   80639   80640   80641   80642
   80643   80644   80645   80646   80636   80637   80638   80639   80640   80641
   80642   80643   80644   80637   80638   80639   80640   80641   80642   80643
   80644   80638   80639   80640   80639   80640   80640   80641   80642   80643
   80644   80642   80643   80643       0   80645   80646   80647   80648   80649
   80650   80658   80646   80647   80648   80647   80648   80649   80650   80651
   80652   80656   80658   80659   80660   80648   80649   80650   80658   80649
   80650   80651   80652   80653   80654   80655   80656   80657   80658   80659
   80660   80661   80662   80650   80651   80652   80656   80658   80659   80660
   80651   80652   80653   80654   80655   80656   80657   80658   80659   80660
   80652   80653   80654   80655   80656   80657   80658   80653   80654   80655
   80656   80657   80658   80654   80655   80656   80655   80656   80656   80657
   80658       0   80659   80660   80661   80662   80663   80664   80673   80660
   80661   80662   80661   80662   80663   80664   80665   80666   80667   80673
   80674   80675   80662   80663   80664   80673   80663   80664   80665   80666
   80667   80668   80669   80670   80673   80674   80675   80676   80677   80664
   80665   80666   80667   80673   80674   80675   80665   80666   80667   80668
   80669   80670   80671   80672   80673   80674   80675   80666   80667   80668
   80669   80670   80673   80667   80668   80669   80670   80673   80668   80669
   80670   80671   80672   80673   80669   80670   80671   80672   80670   80671
   80672   80671   80672   80672       0   80674   80675   80676   80677   80678
   80679   80692   80675   80676   80677   80676   80677   80678   80679   80680
   80681   80685   80692   80693   80694   80677   80678   80679   80692   80678
   80679   80680   80681   80682   80683   80684   80685   80686   80687   80688
   80692   80693   80694   80695   80704   80679   80680   80681   80685   80692
   80693   80694   80680   80681   80682   80683   80684   80685   80686   80687
   80688   80689   80690   80691   80692   80693   80694   80681   80682   80683
   80684   80685   80686   80687   80688   80692   80682   80683   80684   80685
   80686   80687   80688   80692   80683   80684   80685   80684   80685   80685
   80686   80687   80688   80689   80690   80691   80692   80687   80688   80689
   80690   80691   80688   80689   80690   80691   80689   80690   80691   80690
   80691   80691       0   80693   80694   80695   80696   80697   80698   80701
   80704   80705   80706   80694   80695   80704   80695   80696   80697   80698
   80699   80700   80701   80702   80703   80704   80705   80706   80707   80708
   80696   80697   80698   80699   80700   80701   80702   80703   80704   80705
   80706   80697   80698   80699   80700   80701   80704   80698   80699   80700
   80701   80704   80699   80700   80701   80702   80703   80704   80705   80706
   80700   80701   80702   80703   80704   80701   80702   80703   80704   80702
   80703   80704   80705   80706   80707   80708   80703   80704   80705   80706
   80704   80705   80706   80705   80706   80707   80708   80709   80710   80706
   80707   80708   80707   80708   80709   80710   80711   80712   80728   80708
   80709   80710   80709   80710   80711   80712   80713   80714   80715   80728
   80729   80730   80710   80711   80712   80728   80711   80712   80713   80714
   80715   80716   80717   80718   80728   80729   80730   80731   80732   80712
   80713   80714   80715   80728   80729   80730   80713   80714   80715   80716
   80717   80718   80719   80720   80721   80728   80729   80730   80714   80715
   80716   80717   80718   80728   80715   80716   80717   80718   80728   80716
   80717   80718   80719   80720   80721   80722   80723   80724   80728   80717
   80718   80719   80720   80721   80718   80719   80720   80721   80719   80720
   80721   80722   80723   80724   80725   80726   80727   80720   80721   80722
   80723   80724   80721   80722   80723   80724   80722   80723   80724   80725
   80726   80727   80723   80724   80725   80726   80727   80724   80725   80726
   80727   80725   80726   80727   80726   80727   80727       0   80729   80730
   80731   80732   80733   80734   80743   80730   80731   80732   80731   80732
   80733   80734   80735   80736   80737   80743   80744   80745   80732   80733
   80734   80743   80733   80734   80735   80736   80737   80738   80739   80740
   80743   80744   80745   80734   80735   80736   80737   80743   80744   80745
   80735   80736   80737   80738   80739   80740   80741   80742   80743   80744
   80745   80736   80737   80738   80739   80740   80743   80737   80738   80739
   80740   80743   80738   80739   80740   80741   80742   80743   80739   80740
   80741   80742   80740   80741   80742   80741   80742   80742       0   80744
   80745   80745       0   80747   80748   80749   80750   80751   80748   80749
   80750   80751   80752   80753   80754   80749   80750   80751   80750   80751
   80751   80752   80753   80754   80755   80752   80753   80754   80755   80756
   80757   80758   80753   80754   80755   80754   80755   80755   80756   80757
   80758   80759   80756   80757   80758   80759   80760   80761   80762   80757
   80758   80759   80758   80759   80759   80760   80761   80762   80763   80764
   80781   80760   80761   80762   80763   80764   80765   80781   80782   80783
   80785   80761   80762   80763   80764   80781   80762   80763   80764   80781
   80763   80764   80765   80766   80767   80781   80782   80783   80784   80785
   80786   80787   80764   80765   80781   80782   80783   80785   80765   80766
   80767   80768   80780   80781   80782   80783   80785   80786   80787   80766
   80767   80768   80769   80770   80771   80779   80780   80781   80782   80783
   80785   80786   80787   80788   80767   80768   80780   80781   80785   80786
   80787   80768   80769   80770   80771   80772   80777   80779   80780   80781
   80785   80786   80787   80769   80770   80771   80772   80779   80780   80785
   80770   80771   80780   80771   80772   80773   80776   80779   80780   80772
   80773   80774   80775   80776   80777   80779   80780   80773   80774   80775
   80776   80777   80778   80779   80780   80774   80775   80776   80777   80780
   80775   80776   80776   80777   80778   80779   80780   80778   80779   80780
   80779   80780   80780   80785   80782   80783   80784   80785   80786   80787
   80788   80783   80784   80785   80786   80787   80784   80785   80786   80787
   80785   80786   80787   80788   80787   80788   80788       0       0       0
   80792   80793   80794   80795   80796   80797   80798   80799   80800   80801
   80802   80803   80793   80794   80795   80796   80797   80801   80794   80795
   80796   80797   80801   80795   80796   80797   80801   80796   80797   80798
   80799   80800   80801   80802   80803   80804   80805   80797   80798   80799
   80800   80801   80802   80803   80798   80799   80800   80801   80802   80803
   80799   80800   80801   80800   80801   80801   80802   80803   80804   80805
   80806   80807   80823   80803   80804   80805   80804   80805   80806   80807
   80808   80809   80810   80823   80824   80825   80805   80806   80807   80823
   80806   80807   80808   80809   80810   80811   80812   80813   80823   80824
   80825   80826   80827   80807   80808   80809   80810   80823   80824   80825
   80808   80809   80810   80811   80812   80813   80814   80815   80816   80823
   80824   80825   80809   80810   80811   80812   80813   80823   80810   80811
   80812   80813   80823   80811   80812   80813   80814   80815   80816   80817
   80818   80819   80823   80812   80813   80814   80815   80816   80813   80814
   80815   80816   80814   80815   80816   80817   80818   80819   80820   80821
   80822   80815   80816   80817   80818   80819   80816   80817   80818   80819
   80817   80818   80819   80820   80821   80822   80818   80819   80820   80821
   80822   80819   80820   80821   80822   80820   80821   80822   80821   80822
   80822       0   80824   80825   80826   80827   80828   80829   80835   80825
   80826   80827   80826   80827   80828   80829   80830   80831   80832   80835
   80836   80837   80827   80828   80829   80835   80828   80829   80830   80831
   80832   80833   80834   80835   80836   80837   80838   80839   80829   80830
   80831   80832   80835   80836   80837   80830   80831   80832   80833   80834
   80835   80836   80837   80831   80832   80833   80834   80835   80832   80833
   80834   80835   80833   80834   80835   80834       0   80836   80837   80838
   80839   80840   80841   80851   80837   80838   80839   80838   80839   80840
   80841   80842   80843   80847   80851   80852   80853   80839   80840   80841
   80851   80840   80841   80842   80843   80844   80845   80846   80847   80848
   80849   80850   80851   80852   80853   80854   80855   80841   80842   80843
   80847   80851   80852   80853   80842   80843   80844   80845   80846   80847
   80848   80849   80850   80851   80852   80853   80843   80844   80845   80846
   80847   80848   80849   80850   80851   80844   80845   80846   80847   80848
   80849   80850   80851   80845   80846   80847   80846   80847   80847   80848
   80849   80850   80851   80849   80850   80850       0   80852   80853   80854
   80855   80856   80857   80873   80853   80854   80855   80854   80855   80856
   80857   80858   80859   80860   80873   80874   80875   80855   80856   80857
   80873   80856   80857   80858   80859   80860   80861   80862   80863   80873
   80874   80875   80876   80877   80857   80858   80859   80860   80873   80874
   80875   80858   80859   80860   80861   80862   80863   80864   80865   80866
   80873   80874   80875   80859   80860   80861   80862   80863   80873   80860
   80861   80862   80863   80873   80861   80862   80863   80864   80865   80866
   80867   80868   80869   80873   80862   80863   80864   80865   80866   80863
   80864   80865   80866   80864   80865   80866   80867   80868   80869   80870
   80871   80872   80865   80866   80867   80868   80869   80866   80867   80868
   80869   80867   80868   80869   80870   80871   80872   80868   80869   80870
   80871   80872   80869   80870   80871   80872   80870   80871   80872   80871
   80872   80872       0   80874   80875   80876   80877   80878   80879   80893
   80875   80876   80877   80876   80877   80878   80879   80880   80881   80882
   80893   80894   80895   80877   80878   80879   80893   80878   80879   80880
   80881   80882   80883   80891   80893   80894   80895   80896   80897   80879
   80880   80881   80882   80893   80894   80895   80880   80881   80882   80883
   80884   80885   80889   80891   80892   80893   80894   80895   80881   80882
   80883   80891   80893   80882   80883   80891   80893   80883   80884   80885
   80886   80887   80889   80890   80891   80892   80893   80884   80885   80886
   80887   80888   80889   80891   80892   80885   80886   80887   80891   80886
   80887   80888   80889   80890   80891   80887   80888   80889   80888   80889
   80890   80891   80892   80889   80890   80891   80890   80891   80892   80891
   80892   80892       0   80894   80895   80896   80897   80898   80899   80900
   80895   80896   80897   80896   80897   80898   80899   80900   80901   80902
   80897   80898   80899   80900   80898   80899   80900   80901   80902   80903
   80904   80899   80900   80901   80902   80900   80901   80902   80901   80902
   80903   80904   80905   80906   80910   80902   80903   80904   80903   80904
   80905   80906   80907   80908   80909   80910   80911   80912   80904   80905
   80906   80910   80905   80906   80907   80908   80909   80910   80911   80912
   80913   80914   80906   80907   80908   80909   80910   80911   80912   80907
   80908   80909   80910   80911   80912   80908   80909   80910   80909   80910
   80910   80911   80912   80913   80914   80915   80916   80922   80912   80913
   80914   80913   80914   80915   80916   80917   80918   80919   80922   80923
   80924   80914   80915   80916   80922   80915   80916   80917   80918   80919
   80920   80921   80922   80923   80924   80925   80926   80916   80917   80918
   80919   80922   80923   80924   80917   80918   80919   80920   80921   80922
   80923   80924   80918   80919   80920   80921   80922   80919   80920   80921
   80922   80920   80921   80922   80921       0   80923   80924   80925   80926
   80927   80928   80932   80924   80925   80926   80925   80926   80927   80928
   80929   80930   80931   80932   80933   80934   80926   80927   80928   80932
   80927   80928   80929   80930   80931   80932   80933   80934   80935   80936
   80928   80929   80930   80931   80932   80933   80934   80929   80930   80931
   80932   80933   80934   80930   80931   80932   80931   80932   80932   80933
   80934   80935   80936   80937   80938   80956   80934   80935   80936   80935
   80936   80937   80938   80939   80940   80941   80956   80957   80958   80936
   80937   80938   80956   80937   80938   80939   80940   80941   80942   80943
   80944   80956   80957   80958   80959   80960   80938   80939   80940   80941
   80956   80957   80958   80939   80940   80941   80942   80943   80944   80945
   80946   80947   80956   80957   80958   80940   80941   80942   80943   80944
   80956   80941   80942   80943   80944   80956   80942   80943   80944   80945
   80946   80947   80948   80949   80956   80943   80944   80945   80946   80947
   80944   80945   80946   80947   80945   80946   80947   80948   80949   80950
   80953   80946   80947   80948   80949   80947   80948   80949   80948   80949
   80950   80951   80952   80953   80954   80955   80949   80950   80953   80950
   80951   80952   80953   80954   80955   80951   80952   80953   80954   80955
   80952   80953   80953   80954   80955   80955       0   80957   80958   80959
   80960   80961   80962   80966   80958   80959   80960   80959   80960   80961
   80962   80963   80964   80965   80966   80967   80968   80960   80961   80962
   80966   80961   80962   80963   80964   80965   80966   80967   80968   80969
   80970   80962   80963   80964   80965   80966   80967   80968   80963   80964
   80965   80966   80967   80968   80964   80965   80966   80965   80966   80966
   80967   80968   80969   80970   80971   80972   80985   80968   80969   80970
   80969   80970   80971   80972   80973   80974   80975   80985   80986   80987
   80970   80971   80972   80985   80971   80972   80973   80974   80975   80976
   80977   80981   80985   80986   80987   80988   80989   80972   80973   80974
   80975   80985   80986   80987   80973   80974   80975   80976   80977   80978
   80979   80980   80981   80982   80983   80984   80985   80986   80987   80974
   80975   80976   80977   80981   80985   80975   80976   80977   80981   80985
   80976   80977   80978   80979   80980   80981   80982   80983   80984   80985
   80977   80978   80979   80980   80981   80982   80983   80984   80978   80979
   80980   80981   80982   80983   80984   80979   80980   80981   80980   80981
   80981   80982   80983   80984   80983   80984   80984       0   80986   80987
   80988   80989   80990   80991   81002   80987   80988   80989   80988   80989
   80990   80991   80992   80993   80994   81002   81003   81004   80989   80990
   80991   81002   80990   80991   80992   80993   80994   80995   80996   80997
   81002   81003   81004   81005   81006   80991   80992   80993   80994   81002
   81003   81004   80992   80993   80994   80995   80996   80997   80998   81002
   81003   81004   80993   80994   80995   80996   80997   81002   80994   80995
   80996   80997   81002   80995   80996   80997   80998   80999   81000   81001
   81002   80996   80997   80998   80997   80998   80998   80999   81000   81001
   80999   81000   81001   81000   81001   81001       0   81003   81004   81005
   81006   81007   81008   81021   81004   81005   81006   81005   81006   81007
   81008   81009   81010   81011   81021   81022   81023   81006   81007   81008
   81021   81007   81008   81009   81010   81011   81012   81013   81017   81021
   81022   81023   81024   81025   81008   81009   81010   81011   81021   81022
   81023   81009   81010   81011   81012   81013   81014   81015   81016   81017
   81018   81019   81020   81021   81022   81023   81010   81011   81012   81013
   81017   81021   81011   81012   81013   81017   81021   81012   81013   81014
   81015   81016   81017   81018   81019   81020   81021   81013   81014   81015
   81016   81017   81018   81019   81020   81014   81015   81016   81017   81018
   81019   81020   81015   81016   81017   81016   81017   81017   81018   81019
   81020   81019   81020   81020       0   81022   81023   81024   81025   81026
   81027   81038   81023   81024   81025   81024   81025   81026   81027   81028
   81029   81030   81038   81039   81040   81025   81026   81027   81038   81026
   81027   81028   81029   81030   81031   81032   81033   81038   81039   81040
   81041   81042   81027   81028   81029   81030   81038   81039   81040   81028
   81029   81030   81031   81032   81033   81034   81035   81038   81039   81040
   81029   81030   81031   81032   81033   81038   81030   81031   81032   81033
   81038   81031   81032   81033   81034   81035   81036   81037   81038   81032
   81033   81034   81035   81033   81034   81035   81034   81035   81036   81037
   81035   81036   81037   81036   81037   81037       0   81039   81040   81041
   81042   81043   81044   81045   81040   81041   81042   81041   81042   81043
   81044   81045   81046   81047   81042   81043   81044   81045   81043   81044
   81045   81046   81047   81048   81049   81044   81045   81046   81047   81045
   81046   81047   81046   81047   81048   81049   81050   81051   81061   81047
   81048   81049   81048   81049   81050   81051   81052   81053   81057   81061
   81062   81063   81049   81050   81051   81061   81050   81051   81052   81053
   81054   81055   81056   81057   81058   81059   81060   81061   81062   81063
   81064   81065   81051   81052   81053   81057   81061   81062   81063   81052
   81053   81054   81055   81056   81057   81058   81059   81060   81061   81062
   81063   81053   81054   81055   81056   81057   81058   81059   81060   81061
   81054   81055   81056   81057   81058   81059   81060   81061   81055   81056
   81057   81056   81057   81057   81058   81059   81060   81061   81059   81060
   81060       0   81062   81063   81064   81065   81066   81067   81073   81063
   81064   81065   81064   81065   81066   81067   81068   81069   81070   81073
   81074   81075   81065   81066   81067   81073   81066   81067   81068   81069
   81070   81071   81072   81073   81074   81075   81076   81077   81067   81068
   81069   81070   81073   81074   81075   81068   81069   81070   81071   81072
   81073   81074   81075   81069   81070   81071   81072   81073   81070   81071
   81072   81073   81071   81072   81073   81072       0   81074   81075   81076
   81077   81078   81079   81092   81075   81076   81077   81076   81077   81078
   81079   81080   81081   81082   81092   81093   81094   81077   81078   81079
   81092   81078   81079   81080   81081   81082   81083   81084   81088   81092
   81093   81094   81095   81096   81079   81080   81081   81082   81092   81093
   81094   81080   81081   81082   81083   81084   81085   81086   81087   81088
   81089   81090   81091   81092   81093   81094   81081   81082   81083   81084
   81088   81092   81082   81083   81084   81088   81092   81083   81084   81085
   81086   81087   81088   81089   81090   81091   81092   81084   81085   81086
   81087   81088   81089   81090   81091   81085   81086   81087   81088   81089
   81090   81091   81086   81087   81088   81087   81088   81088   81089   81090
   81091   81090   81091   81091       0   81093   81094   81095   81096   81097
   81098   81111   81094   81095   81096   81095   81096   81097   81098   81099
   81100   81101   81111   81112   81113   81096   81097   81098   81111   81097
   81098   81099   81100   81101   81102   81103   81107   81111   81112   81113
   81114   81115   81098   81099   81100   81101   81111   81112   81113   81099
   81100   81101   81102   81103   81104   81105   81106   81107   81108   81109
   81110   81111   81112   81113   81100   81101   81102   81103   81107   81111
   81101   81102   81103   81107   81111   81102   81103   81104   81105   81106
   81107   81108   81109   81110   81111   81103   81104   81105   81106   81107
   81108   81109   81110   81104   81105   81106   81107   81108   81109   81110
   81105   81106   81107   81106   81107   81107   81108   81109   81110   81109
   81110   81110       0   81112   81113   81114   81115   81116   81117   81121
   81113   81114   81115   81114   81115   81116   81117   81118   81119   81120
   81121   81122   81123   81115   81116   81117   81121   81116   81117   81118
   81119   81120   81121   81122   81123   81124   81125   81117   81118   81119
   81120   81121   81122   81123   81118   81119   81120   81121   81122   81123
   81119   81120   81121   81120   81121   81121   81122   81123   81124   81125
   81126   81127   81133   81123   81124   81125   81124   81125   81126   81127
   81128   81129   81130   81133   81134   81135   81125   81126   81127   81133
   81126   81127   81128   81129   81130   81131   81132   81133   81134   81135
   81136   81137   81127   81128   81129   81130   81133   81134   81135   81128
   81129   81130   81131   81132   81133   81134   81135   81129   81130   81131
   81132   81133   81130   81131   81132   81133   81131   81132   81133   81132
       0   81134   81135   81136   81137   81138   81139   81143   81135   81136
   81137   81136   81137   81138   81139   81140   81141   81142   81143   81144
   81145   81137   81138   81139   81143   81138   81139   81140   81141   81142
   81143   81144   81145   81146   81147   81139   81140   81141   81142   81143
   81144   81145   81140   81141   81142   81143   81144   81145   81141   81142
   81143   81142   81143   81143   81144   81145   81146   81147   81148   81149
   81159   81145   81146   81147   81146   81147   81148   81149   81150   81151
   81155   81159   81160   81161   81147   81148   81149   81159   81148   81149
   81150   81151   81152   81153   81154   81155   81156   81157   81158   81159
   81160   81161   81162   81163   81149   81150   81151   81155   81159   81160
   81161   81150   81151   81152   81153   81154   81155   81156   81157   81158
   81159   81160   81161   81151   81152   81153   81154   81155   81156   81157
   81158   81159   81152   81153   81154   81155   81156   81157   81158   81159
   81153   81154   81155   81154   81155   81155   81156   81157   81158   81159
   81157   81158   81158       0   81160   81161   81162   81163   81164   81165
   81169   81161   81162   81163   81162   81163   81164   81165   81166   81167
   81168   81169   81170   81171   81163   81164   81165   81169   81164   81165
   81166   81167   81168   81169   81170   81171   81172   81173   81165   81166
   81167   81168   81169   81170   81171   81166   81167   81168   81169   81170
   81171   81167   81168   81169   81168   81169   81169   81170   81171   81172
   81173   81174   81175   81185   81171   81172   81173   81172   81173   81174
   81175   81176   81177   81181   81185   81186   81187   81173   81174   81175
   81185   81174   81175   81176   81177   81178   81179   81180   81181   81182
   81183   81184   81185   81186   81187   81188   81189   81175   81176   81177
   81181   81185   81186   81187   81176   81177   81178   81179   81180   81181
   81182   81183   81184   81185   81186   81187   81177   81178   81179   81180
   81181   81182   81183   81184   81185   81178   81179   81180   81181   81182
   81183   81184   81185   81179   81180   81181   81180   81181   81181   81182
   81183   81184   81185   81183   81184   81184       0   81186   81187   81188
   81189   81190   81191   81199   81187   81188   81189   81188   81189   81190
   81191   81192   81193   81197   81199   81200   81201   81189   81190   81191
   81199   81190   81191   81192   81193   81194   81195   81196   81197   81198
   81199   81200   81201   81202   81203   81191   81192   81193   81197   81199
   81200   81201   81192   81193   81194   81195   81196   81197   81198   81199
   81200   81201   81193   81194   81195   81196   81197   81198   81199   81194
   81195   81196   81197   81198   81199   81195   81196   81197   81196   81197
   81197   81198   81199       0   81200   81201   81202   81203   81204   81205
   81216   81201   81202   81203   81202   81203   81204   81205   81206   81207
   81208   81216   81217   81218   81203   81204   81205   81216   81204   81205
   81206   81207   81208   81209   81210   81211   81216   81217   81218   81219
   81220   81205   81206   81207   81208   81216   81217   81218   81206   81207
   81208   81209   81210   81211   81212   81216   81217   81218   81207   81208
   81209   81210   81211   81216   81208   81209   81210   81211   81216   81209
   81210   81211   81212   81213   81214   81215   81216   81210   81211   81212
   81211   81212   81212   81213   81214   81215   81213   81214   81215   81214
   81215   81215       0   81217   81218   81219   81220   81221   81222   81223
   81218   81219   81220   81219   81220   81221   81222   81223   81224   81225
   81220   81221   81222   81223   81221   81222   81223   81224   81225   81226
   81235   81222   81223   81224   81225   81223   81224   81225   81224   81225
   81226   81227   81228   81229   81232   81235   81236   81237   81225   81226
   81235   81226   81227   81228   81229   81230   81231   81232   81233   81234
   81235   81236   81237   81238   81239   81227   81228   81229   81230   81231
   81232   81233   81234   81235   81236   81237   81228   81229   81230   81231
   81232   81235   81229   81230   81231   81232   81235   81230   81231   81232
   81233   81234   81235   81236   81237   81231   81232   81233   81234   81235
   81232   81233   81234   81235   81233   81234   81235   81236   81237   81238
   81239   81234   81235   81236   81237   81235   81236   81237   81236   81237
   81238   81239   81240   81241   81237   81238   81239   81238   81239   81240
   81241   81242   81243   81259   81239   81240   81241   81240   81241   81242
   81243   81244   81245   81246   81259   81260   81261   81241   81242   81243
   81259   81242   81243   81244   81245   81246   81247   81248   81249   81259
   81260   81261   81262   81263   81243   81244   81245   81246   81259   81260
   81261   81244   81245   81246   81247   81248   81249   81250   81251   81252
   81259   81260   81261   81245   81246   81247   81248   81249   81259   81246
   81247   81248   81249   81259   81247   81248   81249   81250   81251   81252
   81253   81254   81255   81259   81248   81249   81250   81251   81252   81249
   81250   81251   81252   81250   81251   81252   81253   81254   81255   81256
   81257   81258   81251   81252   81253   81254   81255   81252   81253   81254
   81255   81253   81254   81255   81256   81257   81258   81254   81255   81256
   81257   81258   81255   81256   81257   81258   81256   81257   81258   81257
   81258   81258       0   81260   81261   81262   81263   81264   81265   81266
   81261   81262   81263   81262   81263   81264   81265   81266   81267   81268
   81263   81264   81265   81266   81264   81265   81266   81267   81268   81269
   81270   81265   81266   81267   81268   81266   81267   81268   81267   81268
   81269   81270   81271   81272   81290   81268   81269   81270   81269   81270
   81271   81272   81273   81274   81275   81290   81291   81292   81270   81271
   81272   81290   81271   81272   81273   81274   81275   81276   81277   81278
   81290   81291   81292   81293   81294   81272   81273   81274   81275   81290
   81291   81292   81273   81274   81275   81276   81277   81278   81279   81280
   81281   81290   81291   81292   81274   81275   81276   81277   81278   81290
   81275   81276   81277   81278   81290   81276   81277   81278   81279   81280
   81281   81282   81283   81290   81277   81278   81279   81280   81281   81278
   81279   81280   81281   81279   81280   81281   81282   81283   81284   81287
   81280   81281   81282   81283   81281   81282   81283   81282   81283   81284
   81285   81286   81287   81288   81289   81283   81284   81287   81284   81285
   81286   81287   81288   81289   81285   81286   81287   81288   81289   81286
   81287   81287   81288   81289   81289       0   81291   81292   81293   81294
   81295   81296   81304   81292   81293   81294   81293   81294   81295   81296
   81297   81298   81302   81304   81305   81306   81294   81295   81296   81304
   81295   81296   81297   81298   81299   81300   81301   81302   81303   81304
   81305   81306   81307   81308   81296   81297   81298   81302   81304   81305
   81306   81297   81298   81299   81300   81301   81302   81303   81304   81305
   81306   81298   81299   81300   81301   81302   81303   81304   81299   81300
   81301   81302   81303   81304   81300   81301   81302   81301   81302   81302
   81303   81304       0   81305   81306   81307   81308   81309   81310   81320
   81306   81307   81308   81307   81308   81309   81310   81311   81312   81316
   81320   81321   81322   81308   81309   81310   81320   81309   81310   81311
   81312   81313   81314   81315   81316   81317   81318   81319   81320   81321
   81322   81323   81324   81310   81311   81312   81316   81320   81321   81322
   81311   81312   81313   81314   81315   81316   81317   81318   81319   81320
   81321   81322   81312   81313   81314   81315   81316   81317   81318   81319
   81320   81313   81314   81315   81316   81317   81318   81319   81320   81314
   81315   81316   81315   81316   81316   81317   81318   81319   81320   81318
   81319   81319       0   81321   81322   81323   81324   81325   81326   81339
   81322   81323   81324   81323   81324   81325   81326   81327   81328   81332
   81339   81340   81341   81324   81325   81326   81339   81325   81326   81327
   81328   81329   81330   81331   81332   81333   81334   81335   81339   81340
   81341   81342   81343   81326   81327   81328   81332   81339   81340   81341
   81327   81328   81329   81330   81331   81332   81333   81334   81335   81336
   81337   81338   81339   81340   81341   81328   81329   81330   81331   81332
   81333   81334   81335   81339   81329   81330   81331   81332   81333   81334
   81335   81339   81330   81331   81332   81331   81332   81332   81333   81334
   81335   81336   81337   81338   81339   81334   81335   81336   81337   81338
   81335   81336   81337   81338   81336   81337   81338   81337   81338   81338
       0   81340   81341   81342   81343   81344   81345   81358   81341   81342
   81343   81342   81343   81344   81345   81346   81347   81351   81358   81359
   81360   81343   81344   81345   81358   81344   81345   81346   81347   81348
   81349   81350   81351   81352   81353   81354   81358   81359   81360   81361
   81362   81345   81346   81347   81351   81358   81359   81360   81346   81347
   81348   81349   81350   81351   81352   81353   81354   81355   81356   81357
   81358   81359   81360   81347   81348   81349   81350   81351   81352   81353
   81354   81358   81348   81349   81350   81351   81352   81353   81354   81358
   81349   81350   81351   81350   81351   81351   81352   81353   81354   81355
   81356   81357   81358   81353   81354   81355   81356   81357   81354   81355
   81356   81357   81355   81356   81357   81356   81357   81357       0   81359
   81360   81361   81362   81363   81364   81373   81360   81361   81362   81361
   81362   81363   81364   81365   81366   81367   81373   81374   81375   81362
   81363   81364   81373   81363   81364   81365   81366   81367   81368   81369
   81370   81373   81374   81375   81376   81377   81364   81365   81366   81367
   81373   81374   81375   81365   81366   81367   81368   81369   81370   81371
   81372   81373   81374   81375   81366   81367   81368   81369   81370   81373
   81367   81368   81369   81370   81373   81368   81369   81370   81371   81372
   81373   81369   81370   81371   81372   81370   81371   81372   81371   81372
   81372       0   81374   81375   81376   81377   81378   81379   81390   81375
   81376   81377   81376   81377   81378   81379   81380   81381   81382   81390
   81391   81392   81377   81378   81379   81390   81378   81379   81380   81381
   81382   81383   81384   81385   81390   81391   81392   81393   81394   81379
   81380   81381   81382   81390   81391   81392   81380   81381   81382   81383
   81384   81385   81386   81387   81390   81391   81392   81381   81382   81383
   81384   81385   81390   81382   81383   81384   81385   81390   81383   81384
   81385   81386   81387   81388   81389   81390   81384   81385   81386   81387
   81385   81386   81387   81386   81387   81388   81389   81387   81388   81389
   81388   81389   81389       0   81391   81392   81393   81394   81395   81396
   81401   81392   81393   81394   81393   81394   81395   81396   81397   81398
   81399   81401   81402   81403   81394   81395   81396   81401   81395   81396
   81397   81398   81399   81400   81401   81402   81403   81404   81405   81396
   81397   81398   81399   81401   81402   81403   81397   81398   81399   81400
   81401   81402   81403   81398   81399   81400   81401   81399   81400   81401
   81400   81401       0   81402   81403   81404   81405   81406   81407   81425
   81403   81404   81405   81404   81405   81406   81407   81408   81409   81410
   81425   81426   81427   81405   81406   81407   81425   81406   81407   81408
   81409   81410   81411   81424   81425   81426   81427   81428   81429   81407
   81408   81409   81410   81425   81426   81427   81408   81409   81410   81411
   81412   81413   81415   81422   81424   81425   81426   81427   81409   81410
   81411   81424   81425   81410   81411   81424   81425   81411   81412   81413
   81414   81415   81416   81420   81422   81423   81424   81425   81412   81413
   81414   81415   81416   81422   81424   81413   81414   81415   81424   81414
   81415   81416   81417   81418   81422   81424   81415   81416   81424   81416
   81417   81418   81419   81420   81422   81423   81424   81417   81418   81419
   81420   81421   81422   81424   81418   81419   81420   81424   81419   81420
   81421   81422   81423   81424   81420   81421   81422   81421   81422   81423
   81424   81422   81423   81424   81423   81424   81424       0   81426   81427
   81428   81429   81430   81431   81432   81427   81428   81429   81428   81429
   81430   81431   81432   81433   81434   81429   81430   81431   81432   81430
   81431   81432   81433   81434   81435   81436   81431   81432   81433   81434
   81432   81433   81434   81433   81434   81435   81436   81437   81438   81443
   81434   81435   81436   81435   81436   81437   81438   81439   81440   81441
   81443   81444   81445   81436   81437   81438   81443   81437   81438   81439
   81440   81441   81442   81443   81444   81445   81446   81455   81438   81439
   81440   81441   81443   81444   81445   81439   81440   81441   81442   81443
   81444   81445   81440   81441   81442   81443   81441   81442   81443   81442
   81443       0   81444   81445   81446   81447   81448   81449   81452   81455
   81456   81457   81445   81446   81455   81446   81447   81448   81449   81450
   81451   81452   81453   81454   81455   81456   81457   81458   81459   81447
   81448   81449   81450   81451   81452   81453   81454   81455   81456   81457
   81448   81449   81450   81451   81452   81455   81449   81450   81451   81452
   81455   81450   81451   81452   81453   81454   81455   81456   81457   81451
   81452   81453   81454   81455   81452   81453   81454   81455   81453   81454
   81455   81456   81457   81458   81459   81454   81455   81456   81457   81455
   81456   81457   81456   81457   81458   81459   81460   81461   81457   81458
   81459   81458   81459   81460   81461   81462   81463   81479   81459   81460
   81461   81460   81461   81462   81463   81464   81465   81466   81479   81480
   81481   81461   81462   81463   81479   81462   81463   81464   81465   81466
   81467   81468   81469   81479   81480   81481   81482   81483   81463   81464
   81465   81466   81479   81480   81481   81464   81465   81466   81467   81468
   81469   81470   81471   81472   81479   81480   81481   81465   81466   81467
   81468   81469   81479   81466   81467   81468   81469   81479   81467   81468
   81469   81470   81471   81472   81473   81474   81475   81479   81468   81469
   81470   81471   81472   81469   81470   81471   81472   81470   81471   81472
   81473   81474   81475   81476   81477   81478   81471   81472   81473   81474
   81475   81472   81473   81474   81475   81473   81474   81475   81476   81477
   81478   81474   81475   81476   81477   81478   81475   81476   81477   81478
   81476   81477   81478   81477   81478   81478       0   81480   81481   81482
   81483   81484   81485   81495   81481   81482   81483   81482   81483   81484
   81485   81486   81487   81491   81495   81496   81497   81483   81484   81485
   81495   81484   81485   81486   81487   81488   81489   81490   81491   81492
   81493   81494   81495   81496   81497   81498   81499   81485   81486   81487
   81491   81495   81496   81497   81486   81487   81488   81489   81490   81491
   81492   81493   81494   81495   81496   81497   81487   81488   81489   81490
   81491   81492   81493   81494   81495   81488   81489   81490   81491   81492
   81493   81494   81495   81489   81490   81491   81490   81491   81491   81492
   81493   81494   81495   81493   81494   81494       0   81496   81497   81498
   81499   81500   81501   81509   81497   81498   81499   81498   81499   81500
   81501   81502   81503   81507   81509   81510   81511   81499   81500   81501
   81509   81500   81501   81502   81503   81504   81505   81506   81507   81508
   81509   81510   81511   81512   81513   81501   81502   81503   81507   81509
   81510   81511   81502   81503   81504   81505   81506   81507   81508   81509
   81510   81511   81503   81504   81505   81506   81507   81508   81509   81504
   81505   81506   81507   81508   81509   81505   81506   81507   81506   81507
   81507   81508   81509       0   81510   81511   81512   81513   81514   81515
   81531   81511   81512   81513   81512   81513   81514   81515   81516   81517
   81518   81531   81532   81533   81513   81514   81515   81531   81514   81515
   81516   81517   81518   81519   81520   81521   81531   81532   81533   81534
   81535   81515   81516   81517   81518   81531   81532   81533   81516   81517
   81518   81519   81520   81521   81522   81523   81524   81531   81532   81533
   81517   81518   81519   81520   81521   81531   81518   81519   81520   81521
   81531   81519   81520   81521   81522   81523   81524   81525   81526   81527
   81531   81520   81521   81522   81523   81524   81521   81522   81523   81524
   81522   81523   81524   81525   81526   81527   81528   81529   81530   81523
   81524   81525   81526   81527   81524   81525   81526   81527   81525   81526
   81527   81528   81529   81530   81526   81527   81528   81529   81530   81527
   81528   81529   81530   81528   81529   81530   81529   81530   81530       0
   81532   81533   81534   81535   81536   81537   81543   81533   81534   81535
   81534   81535   81536   81537   81538   81539   81540   81543   81544   81545
   81535   81536   81537   81543   81536   81537   81538   81539   81540   81541
   81542   81543   81544   81545   81546   81547   81537   81538   81539   81540
   81543   81544   81545   81538   81539   81540   81541   81542   81543   81544
   81545   81539   81540   81541   81542   81543   81540   81541   81542   81543
   81541   81542   81543   81542       0   81544   81545   81546   81547   81548
   81549   81550   81545   81546   81547   81546   81547   81548   81549   81550
   81551   81552   81547   81548   81549   81550   81548   81549   81550   81551
   81552   81553   81554   81549   81550   81551   81552   81550   81551   81552
   81551   81552   81553   81554   81555   81556   81566   81552   81553   81554
   81553   81554   81555   81556   81557   81558   81562   81566   81567   81568
   81554   81555   81556   81566   81555   81556   81557   81558   81559   81560
   81561   81562   81563   81564   81565   81566   81567   81568   81569   81570
   81556   81557   81558   81562   81566   81567   81568   81557   81558   81559
   81560   81561   81562   81563   81564   81565   81566   81567   81568   81558
   81559   81560   81561   81562   81563   81564   81565   81566   81559   81560
   81561   81562   81563   81564   81565   81566   81560   81561   81562   81561
   81562   81562   81563   81564   81565   81566   81564   81565   81565       0
   81567   81568   81569   81570   81571   81572   81580   81568   81569   81570
   81569   81570   81571   81572   81573   81574   81578   81580   81581   81582
   81570   81571   81572   81580   81571   81572   81573   81574   81575   81576
   81577   81578   81579   81580   81581   81582   81583   81584   81572   81573
   81574   81578   81580   81581   81582   81573   81574   81575   81576   81577
   81578   81579   81580   81581   81582   81574   81575   81576   81577   81578
   81579   81580   81575   81576   81577   81578   81579   81580   81576   81577
   81578   81577   81578   81578   81579   81580       0   81581   81582   81583
   81584   81585   81586   81596   81582   81583   81584   81583   81584   81585
   81586   81587   81588   81592   81596   81597   81598   81584   81585   81586
   81596   81585   81586   81587   81588   81589   81590   81591   81592   81593
   81594   81595   81596   81597   81598   81599   81600   81586   81587   81588
   81592   81596   81597   81598   81587   81588   81589   81590   81591   81592
   81593   81594   81595   81596   81597   81598   81588   81589   81590   81591
   81592   81593   81594   81595   81596   81589   81590   81591   81592   81593
   81594   81595   81596   81590   81591   81592   81591   81592   81592   81593
   81594   81595   81596   81594   81595   81595       0   81597   81598   81599
   81600   81601   81602   81606   81598   81599   81600   81599   81600   81601
   81602   81603   81604   81605   81606   81607   81608   81600   81601   81602
   81606   81601   81602   81603   81604   81605   81606   81607   81608   81609
   81610   81602   81603   81604   81605   81606   81607   81608   81603   81604
   81605   81606   81607   81608   81604   81605   81606   81605   81606   81606
   81607   81608   81609   81610   81611   81612   81628   81608   81609   81610
   81609   81610   81611   81612   81613   81614   81615   81628   81629   81630
   81610   81611   81612   81628   81611   81612   81613   81614   81615   81616
   81617   81618   81628   81629   81630   81631   81632   81612   81613   81614
   81615   81628   81629   81630   81613   81614   81615   81616   81617   81618
   81619   81620   81621   81628   81629   81630   81614   81615   81616   81617
   81618   81628   81615   81616   81617   81618   81628   81616   81617   81618
   81619   81620   81621   81622   81623   81624   81628   81617   81618   81619
   81620   81621   81618   81619   81620   81621   81619   81620   81621   81622
   81623   81624   81625   81626   81627   81620   81621   81622   81623   81624
   81621   81622   81623   81624   81622   81623   81624   81625   81626   81627
   81623   81624   81625   81626   81627   81624   81625   81626   81627   81625
   81626   81627   81626   81627   81627       0   81629   81630   81631   81632
   81633   81634   81639   81630   81631   81632   81631   81632   81633   81634
   81635   81636   81637   81639   81640   81641   81632   81633   81634   81639
   81633   81634   81635   81636   81637   81638   81639   81640   81641   81642
   81643   81634   81635   81636   81637   81639   81640   81641   81635   81636
   81637   81638   81639   81640   81641   81636   81637   81638   81639   81637
   81638   81639   81638   81639       0   81640   81641   81642   81643   81644
   81645   81658   81641   81642   81643   81642   81643   81644   81645   81646
   81647   81651   81658   81659   81660   81643   81644   81645   81658   81644
   81645   81646   81647   81648   81649   81650   81651   81652   81653   81654
   81658   81659   81660   81661   81662   81645   81646   81647   81651   81658
   81659   81660   81646   81647   81648   81649   81650   81651   81652   81653
   81654   81655   81656   81657   81658   81659   81660   81647   81648   81649
   81650   81651   81652   81653   81654   81658   81648   81649   81650   81651
   81652   81653   81654   81658   81649   81650   81651   81650   81651   81651
   81652   81653   81654   81655   81656   81657   81658   81653   81654   81655
   81656   81657   81654   81655   81656   81657   81655   81656   81657   81656
   81657   81657       0   81659   81660   81661   81662   81663   81664   81670
   81660   81661   81662   81661   81662   81663   81664   81665   81666   81667
   81670   81671   81672   81662   81663   81664   81670   81663   81664   81665
   81666   81667   81668   81669   81670   81671   81672   81673   81674   81664
   81665   81666   81667   81670   81671   81672   81665   81666   81667   81668
   81669   81670   81671   81672   81666   81667   81668   81669   81670   81667
   81668   81669   81670   81668   81669   81670   81669       0   81671   81672
   81673   81674   81675   81676   81689   81672   81673   81674   81673   81674
   81675   81676   81677   81678   81679   81689   81690   81691   81674   81675
   81676   81689   81675   81676   81677   81678   81679   81680   81681   81685
   81689   81690   81691   81692   81693   81676   81677   81678   81679   81689
   81690   81691   81677   81678   81679   81680   81681   81682   81683   81684
   81685   81686   81687   81688   81689   81690   81691   81678   81679   81680
   81681   81685   81689   81679   81680   81681   81685   81689   81680   81681
   81682   81683   81684   81685   81686   81687   81688   81689   81681   81682
   81683   81684   81685   81686   81687   81688   81682   81683   81684   81685
   81686   81687   81688   81683   81684   81685   81684   81685   81685   81686
   81687   81688   81687   81688   81688       0   81690   81691   81692   81693
   81694   81695   81711   81691   81692   81693   81692   81693   81694   81695
   81696   81697   81698   81711   81712   81713   81693   81694   81695   81711
   81694   81695   81696   81697   81698   81699   81700   81701   81711   81712
   81713   81714   81715   81695   81696   81697   81698   81711   81712   81713
   81696   81697   81698   81699   81700   81701   81702   81703   81704   81711
   81712   81713   81697   81698   81699   81700   81701   81711   81698   81699
   81700   81701   81711   81699   81700   81701   81702   81703   81704   81705
   81706   81707   81711   81700   81701   81702   81703   81704   81701   81702
   81703   81704   81702   81703   81704   81705   81706   81707   81708   81709
   81710   81703   81704   81705   81706   81707   81704   81705   81706   81707
   81705   81706   81707   81708   81709   81710   81706   81707   81708   81709
   81710   81707   81708   81709   81710   81708   81709   81710   81709   81710
   81710       0   81712   81713   81714   81715   81716   81717   81723   81713
   81714   81715   81714   81715   81716   81717   81718   81719   81720   81723
   81724   81725   81715   81716   81717   81723   81716   81717   81718   81719
   81720   81721   81722   81723   81724   81725   81726   81727   81717   81718
   81719   81720   81723   81724   81725   81718   81719   81720   81721   81722
   81723   81724   81725   81719   81720   81721   81722   81723   81720   81721
   81722   81723   81721   81722   81723   81722       0   81724   81725   81726
   81727   81728   81729   81745   81725   81726   81727   81726   81727   81728
   81729   81730   81731   81732   81745   81746   81747   81727   81728   81729
   81745   81728   81729   81730   81731   81732   81733   81734   81735   81745
   81746   81747   81748   81749   81729   81730   81731   81732   81745   81746
   81747   81730   81731   81732   81733   81734   81735   81736   81737   81738
   81745   81746   81747   81731   81732   81733   81734   81735   81745   81732
   81733   81734   81735   81745   81733   81734   81735   81736   81737   81738
   81739   81740   81741   81745   81734   81735   81736   81737   81738   81735
   81736   81737   81738   81736   81737   81738   81739   81740   81741   81742
   81743   81744   81737   81738   81739   81740   81741   81738   81739   81740
   81741   81739   81740   81741   81742   81743   81744   81740   81741   81742
   81743   81744   81741   81742   81743   81744   81742   81743   81744   81743
   81744   81744       0   81746   81747   81748   81749   81750   81751   81766
   81747   81748   81749   81748   81749   81750   81751   81752   81753   81754
   81766   81767   81768   81749   81750   81751   81766   81750   81751   81752
   81753   81754   81755   81764   81766   81767   81768   81769   81770   81751
   81752   81753   81754   81766   81767   81768   81752   81753   81754   81755
   81756   81757   81762   81764   81765   81766   81767   81768   81753   81754
   81755   81764   81766   81754   81755   81764   81766   81755   81756   81757
   81758   81759   81762   81763   81764   81765   81766   81756   81757   81758
   81759   81760   81762   81764   81765   81757   81758   81759   81764   81758
   81759   81760   81761   81762   81763   81764   81759   81760   81762   81760
   81761   81762   81763   81764   81765   81761   81762   81763   81764   81762
   81763   81764   81765   81764   81765   81765       0   81767   81768   81769
   81770   81771   81772   81788   81768   81769   81770   81769   81770   81771
   81772   81773   81774   81775   81788   81789   81790   81770   81771   81772
   81788   81771   81772   81773   81774   81775   81776   81777   81778   81788
   81789   81790   81791   81792   81772   81773   81774   81775   81788   81789
   81790   81773   81774   81775   81776   81777   81778   81779   81780   81781
   81788   81789   81790   81774   81775   81776   81777   81778   81788   81775
   81776   81777   81778   81788   81776   81777   81778   81779   81780   81781
   81782   81783   81784   81788   81777   81778   81779   81780   81781   81778
   81779   81780   81781   81779   81780   81781   81782   81783   81784   81785
   81786   81787   81780   81781   81782   81783   81784   81781   81782   81783
   81784   81782   81783   81784   81785   81786   81787   81783   81784   81785
   81786   81787   81784   81785   81786   81787   81785   81786   81787   81786
   81787   81787       0   81789   81790   81791   81792   81793   81794   81802
   81790   81791   81792   81791   81792   81793   81794   81795   81796   81797
   81802   81803   81804   81792   81793   81794   81802   81793   81794   81795
   81796   81797   81798   81799   81802   81803   81804   81805   81806   81794
   81795   81796   81797   81802   81803   81804   81795   81796   81797   81798
   81799   81800   81801   81802   81803   81804   81796   81797   81798   81799
   81802   81797   81798   81799   81802   81798   81799   81800   81801   81802
   81799   81800   81801   81800   81801   81801       0   81803   81804   81805
   81806   81807   81808   81821   81804   81805   81806   81805   81806   81807
   81808   81809   81810   81814   81821   81822   81823   81806   81807   81808
   81821   81807   81808   81809   81810   81811   81812   81813   81814   81815
   81816   81817   81821   81822   81823   81824   81825   81808   81809   81810
   81814   81821   81822   81823   81809   81810   81811   81812   81813   81814
   81815   81816   81817   81818   81819   81820   81821   81822   81823   81810
   81811   81812   81813   81814   81815   81816   81817   81821   81811   81812
   81813   81814   81815   81816   81817   81821   81812   81813   81814   81813
   81814   81814   81815   81816   81817   81818   81819   81820   81821   81816
   81817   81818   81819   81820   81817   81818   81819   81820   81818   81819
   81820   81819   81820   81820       0   81822   81823   81824   81825   81826
   81827   81828   81823   81824   81825   81824   81825   81826   81827   81828
   81829   81830   81825   81826   81827   81828   81826   81827   81828   81829
   81830   81831   81832   81827   81828   81829   81830   81828   81829   81830
   81829   81830   81831   81832   81833   81834   81838   81830   81831   81832
   81831   81832   81833   81834   81835   81836   81837   81838   81839   81840
   81832   81833   81834   81838   81833   81834   81835   81836   81837   81838
   81839   81840   81841   81842   81834   81835   81836   81837   81838   81839
   81840   81835   81836   81837   81838   81839   81840   81836   81837   81838
   81837   81838   81838   81839   81840   81841   81842   81843   81844   81860
   81840   81841   81842   81841   81842   81843   81844   81845   81846   81847
   81860   81861   81862   81842   81843   81844   81860   81843   81844   81845
   81846   81847   81848   81849   81850   81860   81861   81862   81863   81864
   81844   81845   81846   81847   81860   81861   81862   81845   81846   81847
   81848   81849   81850   81851   81852   81853   81860   81861   81862   81846
   81847   81848   81849   81850   81860   81847   81848   81849   81850   81860
   81848   81849   81850   81851   81852   81853   81854   81855   81856   81860
   81849   81850   81851   81852   81853   81850   81851   81852   81853   81851
   81852   81853   81854   81855   81856   81857   81858   81859   81852   81853
   81854   81855   81856   81853   81854   81855   81856   81854   81855   81856
   81857   81858   81859   81855   81856   81857   81858   81859   81856   81857
   81858   81859   81857   81858   81859   81858   81859   81859       0   81861
   81862   81863   81864   81865   81866   81879   81862   81863   81864   81863
   81864   81865   81866   81867   81868   81869   81879   81880   81881   81864
   81865   81866   81879   81865   81866   81867   81868   81869   81870   81871
   81875   81879   81880   81881   81882   81883   81866   81867   81868   81869
   81879   81880   81881   81867   81868   81869   81870   81871   81872   81873
   81874   81875   81876   81877   81878   81879   81880   81881   81868   81869
   81870   81871   81875   81879   81869   81870   81871   81875   81879   81870
   81871   81872   81873   81874   81875   81876   81877   81878   81879   81871
   81872   81873   81874   81875   81876   81877   81878   81872   81873   81874
   81875   81876   81877   81878   81873   81874   81875   81874   81875   81875
   81876   81877   81878   81877   81878   81878       0   81880   81881   81882
   81883   81884   81885   81895   81881   81882   81883   81882   81883   81884
   81885   81886   81887   81891   81895   81896   81897   81883   81884   81885
   81895   81884   81885   81886   81887   81888   81889   81890   81891   81892
   81893   81894   81895   81896   81897   81898   81899   81885   81886   81887
   81891   81895   81896   81897   81886   81887   81888   81889   81890   81891
   81892   81893   81894   81895   81896   81897   81887   81888   81889   81890
   81891   81892   81893   81894   81895   81888   81889   81890   81891   81892
   81893   81894   81895   81889   81890   81891   81890   81891   81891   81892
   81893   81894   81895   81893   81894   81894       0   81896   81897   81898
   81899   81900   81901   81912   81897   81898   81899   81898   81899   81900
   81901   81902   81903   81904   81912   81913   81914   81899   81900   81901
   81912   81900   81901   81902   81903   81904   81905   81906   81907   81912
   81913   81914   81915   81916   81901   81902   81903   81904   81912   81913
   81914   81902   81903   81904   81905   81906   81907   81908   81909   81912
   81913   81914   81903   81904   81905   81906   81907   81912   81904   81905
   81906   81907   81912   81905   81906   81907   81908   81909   81910   81911
   81912   81906   81907   81908   81909   81907   81908   81909   81908   81909
   81910   81911   81909   81910   81911   81910   81911   81911       0   81913
   81914   81915   81916   81917   81918   81924   81914   81915   81916   81915
   81916   81917   81918   81919   81920   81921   81924   81925   81926   81916
   81917   81918   81924   81917   81918   81919   81920   81921   81922   81923
   81924   81925   81926   81927   81928   81918   81919   81920   81921   81924
   81925   81926   81919   81920   81921   81922   81923   81924   81925   81926
   81920   81921   81922   81923   81924   81921   81922   81923   81924   81922
   81923   81924   81923       0   81925   81926   81927   81928   81929   81930
   81940   81926   81927   81928   81927   81928   81929   81930   81931   81932
   81936   81940   81941   81942   81928   81929   81930   81940   81929   81930
   81931   81932   81933   81934   81935   81936   81937   81938   81939   81940
   81941   81942   81943   81944   81930   81931   81932   81936   81940   81941
   81942   81931   81932   81933   81934   81935   81936   81937   81938   81939
   81940   81941   81942   81932   81933   81934   81935   81936   81937   81938
   81939   81940   81933   81934   81935   81936   81937   81938   81939   81940
   81934   81935   81936   81935   81936   81936   81937   81938   81939   81940
   81938   81939   81939       0   81941   81942   81943   81944   81945   81946
   81950   81942   81943   81944   81943   81944   81945   81946   81947   81948
   81949   81950   81951   81952   81944   81945   81946   81950   81945   81946
   81947   81948   81949   81950   81951   81952   81953   81954   81946   81947
   81948   81949   81950   81951   81952   81947   81948   81949   81950   81951
   81952   81948   81949   81950   81949   81950   81950   81951   81952   81953
   81954   81955   81956   81964   81952   81953   81954   81953   81954   81955
   81956   81957   81958   81959   81964   81965   81966   81954   81955   81956
   81964   81955   81956   81957   81958   81959   81960   81961   81964   81965
   81966   81967   81968   81956   81957   81958   81959   81964   81965   81966
   81957   81958   81959   81960   81961   81962   81963   81964   81965   81966
   81958   81959   81960   81961   81964   81959   81960   81961   81964   81960
   81961   81962   81963   81964   81961   81962   81963   81962   81963   81963
       0   81965   81966   81967   81968   81969   81970   81978   81966   81967
   81968   81967   81968   81969   81970   81971   81972   81973   81978   81979
   81980   81968   81969   81970   81978   81969   81970   81971   81972   81973
   81974   81975   81978   81979   81980   81981   81982   81970   81971   81972
   81973   81978   81979   81980   81971   81972   81973   81974   81975   81976
   81977   81978   81979   81980   81972   81973   81974   81975   81978   81973
   81974   81975   81978   81974   81975   81976   81977   81978   81975   81976
   81977   81976   81977   81977       0   81979   81980   81981   81982   81983
   81984   81992   81980   81981   81982   81981   81982   81983   81984   81985
   81986   81990   81992   81993   81994   81982   81983   81984   81992   81983
   81984   81985   81986   81987   81988   81989   81990   81991   81992   81993
   81994   81995   81996   81984   81985   81986   81990   81992   81993   81994
   81985   81986   81987   81988   81989   81990   81991   81992   81993   81994
   81986   81987   81988   81989   81990   81991   81992   81987   81988   81989
   81990   81991   81992   81988   81989   81990   81989   81990   81990   81991
   81992       0   81993   81994   81995   81996   81997   81998   82006   81994
   81995   81996   81995   81996   81997   81998   81999   82000   82001   82006
   82007   82008   81996   81997   81998   82006   81997   81998   81999   82000
   82001   82002   82003   82006   82007   82008   82009   82010   81998   81999
   82000   82001   82006   82007   82008   81999   82000   82001   82002   82003
   82004   82005   82006   82007   82008   82000   82001   82002   82003   82006
   82001   82002   82003   82006   82002   82003   82004   82005   82006   82003
   82004   82005   82004   82005   82005       0   82007   82008   82009   82010
   82011   82012   82021   82008   82009   82010   82009   82010   82011   82012
   82013   82014   82015   82021   82022   82023   82010   82011   82012   82021
   82011   82012   82013   82014   82015   82016   82017   82018   82021   82022
   82023   82024   82025   82012   82013   82014   82015   82021   82022   82023
   82013   82014   82015   82016   82017   82018   82019   82020   82021   82022
   82023   82014   82015   82016   82017   82018   82021   82015   82016   82017
   82018   82021   82016   82017   82018   82019   82020   82021   82017   82018
   82019   82020   82018   82019   82020   82019   82020   82020       0   82022
   82023   82024   82025   82026   82027   82036   82023   82024   82025   82024
   82025   82026   82027   82028   82029   82030   82036   82037   82038   82025
   82026   82027   82036   82026   82027   82028   82029   82030   82031   82032
   82033   82036   82037   82038   82039   82040   82027   82028   82029   82030
   82036   82037   82038   82028   82029   82030   82031   82032   82033   82034
   82035   82036   82037   82038   82029   82030   82031   82032   82033   82036
   82030   82031   82032   82033   82036   82031   82032   82033   82034   82035
   82036   82032   82033   82034   82035   82033   82034   82035   82034   82035
   82035       0   82037   82038   82039   82040   82041   82042   82046   82038
   82039   82040   82039   82040   82041   82042   82043   82044   82045   82046
   82047   82048   82040   82041   82042   82046   82041   82042   82043   82044
   82045   82046   82047   82048   82049   82050   82042   82043   82044   82045
   82046   82047   82048   82043   82044   82045   82046   82047   82048   82044
   82045   82046   82045   82046   82046   82047   82048   82049   82050   82051
   82052   82053   82048   82049   82050   82049   82050   82051   82052   82053
   82054   82055   82050   82051   82052   82053   82051   82052   82053   82054
   82055   82056   82057   82052   82053   82054   82055   82053   82054   82055
   82054   82055   82056   82057   82058   82059   82065   82055   82056   82057
   82056   82057   82058   82059   82060   82061   82062   82065   82066   82067
   82057   82058   82059   82065   82058   82059   82060   82061   82062   82063
   82064   82065   82066   82067   82068   82069   82059   82060   82061   82062
   82065   82066   82067   82060   82061   82062   82063   82064   82065   82066
   82067   82061   82062   82063   82064   82065   82062   82063   82064   82065
   82063   82064   82065   82064       0   82066   82067   82068   82069   82070
   82071   82072   82067   82068   82069   82068   82069   82070   82071   82072
   82073   82074   82069   82070   82071   82072   82070   82071   82072   82073
   82074   82075   82076   82071   82072   82073   82074   82072   82073   82074
   82073   82074   82075   82076   82077   82078   82086   82074   82075   82076
   82075   82076   82077   82078   82079   82080   82084   82086   82087   82088
   82076   82077   82078   82086   82077   82078   82079   82080   82081   82082
   82083   82084   82085   82086   82087   82088   82089   82090   82078   82079
   82080   82084   82086   82087   82088   82079   82080   82081   82082   82083
   82084   82085   82086   82087   82088   82080   82081   82082   82083   82084
   82085   82086   82081   82082   82083   82084   82085   82086   82082   82083
   82084   82083   82084   82084   82085   82086       0   82087   82088   82089
   82090   82091   82092   82100   82088   82089   82090   82089   82090   82091
   82092   82093   82094   82098   82100   82101   82102   82090   82091   82092
   82100   82091   82092   82093   82094   82095   82096   82097   82098   82099
   82100   82101   82102   82103   82104   82092   82093   82094   82098   82100
   82101   82102   82093   82094   82095   82096   82097   82098   82099   82100
   82101   82102   82094   82095   82096   82097   82098   82099   82100   82095
   82096   82097   82098   82099   82100   82096   82097   82098   82097   82098
   82098   82099   82100       0   82101   82102   82103   82104   82105   82106
   82114   82102   82103   82104   82103   82104   82105   82106   82107   82108
   82112   82114   82115   82116   82104   82105   82106   82114   82105   82106
   82107   82108   82109   82110   82111   82112   82113   82114   82115   82116
   82117   82118   82106   82107   82108   82112   82114   82115   82116   82107
   82108   82109   82110   82111   82112   82113   82114   82115   82116   82108
   82109   82110   82111   82112   82113   82114   82109   82110   82111   82112
   82113   82114   82110   82111   82112   82111   82112   82112   82113   82114
       0   82115   82116   82117   82118   82119   82120   82124   82116   82117
   82118   82117   82118   82119   82120   82121   82122   82123   82124   82125
   82126   82118   82119   82120   82124   82119   82120   82121   82122   82123
   82124   82125   82126   82127   82128   82120   82121   82122   82123   82124
   82125   82126   82121   82122   82123   82124   82125   82126   82122   82123
   82124   82123   82124   82124   82125   82126   82127   82128   82129   82130
   82138   82126   82127   82128   82127   82128   82129   82130   82131   82132
   82136   82138   82139   82140   82128   82129   82130   82138   82129   82130
   82131   82132   82133   82134   82135   82136   82137   82138   82139   82140
   82141   82142   82130   82131   82132   82136   82138   82139   82140   82131
   82132   82133   82134   82135   82136   82137   82138   82139   82140   82132
   82133   82134   82135   82136   82137   82138   82133   82134   82135   82136
   82137   82138   82134   82135   82136   82135   82136   82136   82137   82138
       0   82139   82140   82141   82142   82143   82144   82154   82140   82141
   82142   82141   82142   82143   82144   82145   82146   82150   82154   82155
   82156   82142   82143   82144   82154   82143   82144   82145   82146   82147
   82148   82149   82150   82151   82152   82153   82154   82155   82156   82157
   82158   82144   82145   82146   82150   82154   82155   82156   82145   82146
   82147   82148   82149   82150   82151   82152   82153   82154   82155   82156
   82146   82147   82148   82149   82150   82151   82152   82153   82154   82147
   82148   82149   82150   82151   82152   82153   82154   82148   82149   82150
   82149   82150   82150   82151   82152   82153   82154   82152   82153   82153
       0   82155   82156   82157   82158   82159   82160   82173   82156   82157
   82158   82157   82158   82159   82160   82161   82162   82163   82173   82174
   82175   82158   82159   82160   82173   82159   82160   82161   82162   82163
   82164   82165   82169   82173   82174   82175   82176   82177   82160   82161
   82162   82163   82173   82174   82175   82161   82162   82163   82164   82165
   82166   82167   82168   82169   82170   82171   82172   82173   82174   82175
   82162   82163   82164   82165   82169   82173   82163   82164   82165   82169
   82173   82164   82165   82166   82167   82168   82169   82170   82171   82172
   82173   82165   82166   82167   82168   82169   82170   82171   82172   82166
   82167   82168   82169   82170   82171   82172   82167   82168   82169   82168
   82169   82169   82170   82171   82172   82171   82172   82172       0   82174
   82175   82176   82177   82178   82179   82183   82175   82176   82177   82176
   82177   82178   82179   82180   82181   82182   82183   82184   82185   82177
   82178   82179   82183   82178   82179   82180   82181   82182   82183   82184
   82185   82186   82187   82179   82180   82181   82182   82183   82184   82185
   82180   82181   82182   82183   82184   82185   82181   82182   82183   82182
   82183   82183   82184   82185   82186   82187   82188   82189   82207   82185
   82186   82187   82186   82187   82188   82189   82190   82191   82192   82207
   82208   82209   82187   82188   82189   82207   82188   82189   82190   82191
   82192   82193   82194   82195   82207   82208   82209   82210   82211   82189
   82190   82191   82192   82207   82208   82209   82190   82191   82192   82193
   82194   82195   82196   82197   82198   82207   82208   82209   82191   82192
   82193   82194   82195   82207   82192   82193   82194   82195   82207   82193
   82194   82195   82196   82197   82198   82199   82200   82207   82194   82195
   82196   82197   82198   82195   82196   82197   82198   82196   82197   82198
   82199   82200   82201   82204   82197   82198   82199   82200   82198   82199
   82200   82199   82200   82201   82202   82203   82204   82205   82206   82200
   82201   82204   82201   82202   82203   82204   82205   82206   82202   82203
   82204   82205   82206   82203   82204   82204   82205   82206   82206       0
   82208   82209   82210   82211   82212   82213   82218   82209   82210   82211
   82210   82211   82212   82213   82214   82215   82216   82218   82219   82220
   82211   82212   82213   82218   82212   82213   82214   82215   82216   82217
   82218   82219   82220   82221   82222   82213   82214   82215   82216   82218
   82219   82220   82214   82215   82216   82217   82218   82219   82220   82215
   82216   82217   82218   82216   82217   82218   82217   82218       0   82219
   82220   82221   82222   82223   82224   82237   82220   82221   82222   82221
   82222   82223   82224   82225   82226   82230   82237   82238   82239   82222
   82223   82224   82237   82223   82224   82225   82226   82227   82228   82229
   82230   82231   82232   82233   82237   82238   82239   82240   82241   82224
   82225   82226   82230   82237   82238   82239   82225   82226   82227   82228
   82229   82230   82231   82232   82233   82234   82235   82236   82237   82238
   82239   82226   82227   82228   82229   82230   82231   82232   82233   82237
   82227   82228   82229   82230   82231   82232   82233   82237   82228   82229
   82230   82229   82230   82230   82231   82232   82233   82234   82235   82236
   82237   82232   82233   82234   82235   82236   82233   82234   82235   82236
   82234   82235   82236   82235   82236   82236       0   82238   82239   82240
   82241   82242   82243   82247   82239   82240   82241   82240   82241   82242
   82243   82244   82245   82246   82247   82248   82249   82241   82242   82243
   82247   82242   82243   82244   82245   82246   82247   82248   82249   82250
   82251   82243   82244   82245   82246   82247   82248   82249   82244   82245
   82246   82247   82248   82249   82245   82246   82247   82246   82247   82247
   82248   82249   82250   82251   82252   82253   82269   82249   82250   82251
   82250   82251   82252   82253   82254   82255   82256   82269   82270   82271
   82251   82252   82253   82269   82252   82253   82254   82255   82256   82257
   82258   82259   82269   82270   82271   82272   82273   82253   82254   82255
   82256   82269   82270   82271   82254   82255   82256   82257   82258   82259
   82260   82261   82262   82269   82270   82271   82255   82256   82257   82258
   82259   82269   82256   82257   82258   82259   82269   82257   82258   82259
   82260   82261   82262   82263   82264   82265   82269   82258   82259   82260
   82261   82262   82259   82260   82261   82262   82260   82261   82262   82263
   82264   82265   82266   82267   82268   82261   82262   82263   82264   82265
   82262   82263   82264   82265   82263   82264   82265   82266   82267   82268
   82264   82265   82266   82267   82268   82265   82266   82267   82268   82266
   82267   82268   82267   82268   82268       0   82270   82271   82272   82273
   82274   82275   82284   82271   82272   82273   82272   82273   82274   82275
   82276   82277   82278   82284   82285   82286   82273   82274   82275   82284
   82274   82275   82276   82277   82278   82279   82280   82281   82284   82285
   82286   82287   82288   82275   82276   82277   82278   82284   82285   82286
   82276   82277   82278   82279   82280   82281   82282   82283   82284   82285
   82286   82277   82278   82279   82280   82281   82284   82278   82279   82280
   82281   82284   82279   82280   82281   82282   82283   82284   82280   82281
   82282   82283   82281   82282   82283   82282   82283   82283       0   82285
   82286   82287   82288   82289   82290   82291   82286   82287   82288   82287
   82288   82289   82290   82291   82292   82293   82288   82289   82290   82291
   82289   82290   82291   82292   82293   82294   82295   82290   82291   82292
   82293   82291   82292   82293   82292   82293   82294   82295   82296   82297
   82311   82293   82294   82295   82294   82295   82296   82297   82298   82299
   82300   82311   82312   82313   82295   82296   82297   82311   82296   82297
   82298   82299   82300   82301   82309   82311   82312   82313   82314   82315
   82297   82298   82299   82300   82311   82312   82313   82298   82299   82300
   82301   82302   82303   82307   82309   82310   82311   82312   82313   82299
   82300   82301   82309   82311   82300   82301   82309   82311   82301   82302
   82303   82304   82305   82307   82308   82309   82310   82311   82302   82303
   82304   82305   82306   82307   82309   82310   82303   82304   82305   82309
   82304   82305   82306   82307   82308   82309   82305   82306   82307   82306
   82307   82308   82309   82310   82307   82308   82309   82308   82309   82310
   82309   82310   82310       0   82312   82313   82314   82315   82316   82317
   82326   82313   82314   82315   82314   82315   82316   82317   82318   82319
   82320   82326   82327   82328   82315   82316   82317   82326   82316   82317
   82318   82319   82320   82321   82322   82323   82326   82327   82328   82329
   82330   82317   82318   82319   82320   82326   82327   82328   82318   82319
   82320   82321   82322   82323   82324   82325   82326   82327   82328   82319
   82320   82321   82322   82323   82326   82320   82321   82322   82323   82326
   82321   82322   82323   82324   82325   82326   82322   82323   82324   82325
   82323   82324   82325   82324   82325   82325       0   82327   82328   82329
   82330   82331   82332   82348   82328   82329   82330   82329   82330   82331
   82332   82333   82334   82335   82348   82349   82350   82330   82331   82332
   82348   82331   82332   82333   82334   82335   82336   82337   82338   82348
   82349   82350   82351   82352   82332   82333   82334   82335   82348   82349
   82350   82333   82334   82335   82336   82337   82338   82339   82340   82341
   82348   82349   82350   82334   82335   82336   82337   82338   82348   82335
   82336   82337   82338   82348   82336   82337   82338   82339   82340   82341
   82342   82343   82344   82348   82337   82338   82339   82340   82341   82338
   82339   82340   82341   82339   82340   82341   82342   82343   82344   82345
   82346   82347   82340   82341   82342   82343   82344   82341   82342   82343
   82344   82342   82343   82344   82345   82346   82347   82343   82344   82345
   82346   82347   82344   82345   82346   82347   82345   82346   82347   82346
   82347   82347       0   82349   82350   82351   82352   82353   82354   82367
   82350   82351   82352   82351   82352   82353   82354   82355   82356   82360
   82367   82368   82369   82352   82353   82354   82367   82353   82354   82355
   82356   82357   82358   82359   82360   82361   82362   82363   82367   82368
   82369   82370   82371   82354   82355   82356   82360   82367   82368   82369
   82355   82356   82357   82358   82359   82360   82361   82362   82363   82364
   82365   82366   82367   82368   82369   82356   82357   82358   82359   82360
   82361   82362   82363   82367   82357   82358   82359   82360   82361   82362
   82363   82367   82358   82359   82360   82359   82360   82360   82361   82362
   82363   82364   82365   82366   82367   82362   82363   82364   82365   82366
   82363   82364   82365   82366   82364   82365   82366   82365   82366   82366
       0   82368   82369   82370   82371   82372   82373   82378   82369   82370
   82371   82370   82371   82372   82373   82374   82375   82376   82378   82379
   82380   82371   82372   82373   82378   82372   82373   82374   82375   82376
   82377   82378   82379   82380   82381   82382   82373   82374   82375   82376
   82378   82379   82380   82374   82375   82376   82377   82378   82379   82380
   82375   82376   82377   82378   82376   82377   82378   82377   82378       0
   82379   82380   82381   82382   82383   82384   82400   82380   82381   82382
   82381   82382   82383   82384   82385   82386   82387   82400   82401   82402
   82382   82383   82384   82400   82383   82384   82385   82386   82387   82388
   82389   82390   82400   82401   82402   82403   82404   82384   82385   82386
   82387   82400   82401   82402   82385   82386   82387   82388   82389   82390
   82391   82392   82393   82400   82401   82402   82386   82387   82388   82389
   82390   82400   82387   82388   82389   82390   82400   82388   82389   82390
   82391   82392   82393   82394   82395   82396   82400   82389   82390   82391
   82392   82393   82390   82391   82392   82393   82391   82392   82393   82394
   82395   82396   82397   82398   82399   82392   82393   82394   82395   82396
   82393   82394   82395   82396   82394   82395   82396   82397   82398   82399
   82395   82396   82397   82398   82399   82396   82397   82398   82399   82397
   82398   82399   82398   82399   82399       0   82401   82402   82403   82404
   82405   82406   82407   82402   82403   82404   82403   82404   82405   82406
   82407   82408   82409   82404   82405   82406   82407   82405   82406   82407
   82408   82409   82410   82411   82406   82407   82408   82409   82407   82408
   82409   82408   82409   82410   82411   82412   82413   82417   82409   82410
   82411   82410   82411   82412   82413   82414   82415   82416   82417   82418
   82419   82411   82412   82413   82417   82412   82413   82414   82415   82416
   82417   82418   82419   82420   82421   82413   82414   82415   82416   82417
   82418   82419   82414   82415   82416   82417   82418   82419   82415   82416
   82417   82416   82417   82417   82418   82419   82420   82421   82422   82423
   82431   82419   82420   82421   82420   82421   82422   82423   82424   82425
   82426   82431   82432   82433   82421   82422   82423   82431   82422   82423
   82424   82425   82426   82427   82428   82431   82432   82433   82434   82443
   82423   82424   82425   82426   82431   82432   82433   82424   82425   82426
   82427   82428   82429   82430   82431   82432   82433   82425   82426   82427
   82428   82431   82426   82427   82428   82431   82427   82428   82429   82430
   82431   82428   82429   82430   82429   82430   82430       0   82432   82433
   82434   82435   82436   82437   82440   82443   82444   82445   82433   82434
   82443   82434   82435   82436   82437   82438   82439   82440   82441   82442
   82443   82444   82445   82446   82447   82435   82436   82437   82438   82439
   82440   82441   82442   82443   82444   82445   82436   82437   82438   82439
   82440   82443   82437   82438   82439   82440   82443   82438   82439   82440
   82441   82442   82443   82444   82445   82439   82440   82441   82442   82443
   82440   82441   82442   82443   82441   82442   82443   82444   82445   82446
   82447   82442   82443   82444   82445   82443   82444   82445   82444   82445
   82446   82447   82448   82449   82445   82446   82447   82446   82447   82448
   82449   82450   82451   82461   82447   82448   82449   82448   82449   82450
   82451   82452   82453   82457   82461   82462   82463   82449   82450   82451
   82461   82450   82451   82452   82453   82454   82455   82456   82457   82458
   82459   82460   82461   82462   82463   82464   82465   82451   82452   82453
   82457   82461   82462   82463   82452   82453   82454   82455   82456   82457
   82458   82459   82460   82461   82462   82463   82453   82454   82455   82456
   82457   82458   82459   82460   82461   82454   82455   82456   82457   82458
   82459   82460   82461   82455   82456   82457   82456   82457   82457   82458
   82459   82460   82461   82459   82460   82460       0   82462   82463   82464
   82465   82466   82467   82476   82463   82464   82465   82464   82465   82466
   82467   82468   82469   82470   82476   82477   82478   82465   82466   82467
   82476   82466   82467   82468   82469   82470   82471   82472   82473   82476
   82477   82478   82479   82480   82467   82468   82469   82470   82476   82477
   82478   82468   82469   82470   82471   82472   82473   82474   82475   82476
   82477   82478   82469   82470   82471   82472   82473   82476   82470   82471
   82472   82473   82476   82471   82472   82473   82474   82475   82476   82472
   82473   82474   82475   82473   82474   82475   82474   82475   82475       0
   82477   82478   82479   82480   82481   82482   82495   82478   82479   82480
   82479   82480   82481   82482   82483   82484   82488   82495   82496   82497
   82480   82481   82482   82495   82481   82482   82483   82484   82485   82486
   82487   82488   82489   82490   82491   82495   82496   82497   82498   82499
   82482   82483   82484   82488   82495   82496   82497   82483   82484   82485
   82486   82487   82488   82489   82490   82491   82492   82493   82494   82495
   82496   82497   82484   82485   82486   82487   82488   82489   82490   82491
   82495   82485   82486   82487   82488   82489   82490   82491   82495   82486
   82487   82488   82487   82488   82488   82489   82490   82491   82492   82493
   82494   82495   82490   82491   82492   82493   82494   82491   82492   82493
   82494   82492   82493   82494   82493   82494   82494       0   82496   82497
   82498   82499   82500   82501   82519   82497   82498   82499   82498   82499
   82500   82501   82502   82503   82504   82519   82520   82521   82499   82500
   82501   82519   82500   82501   82502   82503   82504   82505   82506   82507
   82519   82520   82521   82522   82523   82501   82502   82503   82504   82519
   82520   82521   82502   82503   82504   82505   82506   82507   82508   82509
   82510   82519   82520   82521   82503   82504   82505   82506   82507   82519
   82504   82505   82506   82507   82519   82505   82506   82507   82508   82509
   82510   82511   82512   82519   82506   82507   82508   82509   82510   82507
   82508   82509   82510   82508   82509   82510   82511   82512   82513   82516
   82509   82510   82511   82512   82510   82511   82512   82511   82512   82513
   82514   82515   82516   82517   82518   82512   82513   82516   82513   82514
   82515   82516   82517   82518   82514   82515   82516   82517   82518   82515
   82516   82516   82517   82518   82518       0   82520   82521   82522   82523
   82524   82525   82543   82521   82522   82523   82522   82523   82524   82525
   82526   82527   82528   82543   82544   82545   82523   82524   82525   82543
   82524   82525   82526   82527   82528   82529   82530   82531   82543   82544
   82545   82546   82547   82525   82526   82527   82528   82543   82544   82545
   82526   82527   82528   82529   82530   82531   82532   82533   82534   82543
   82544   82545   82527   82528   82529   82530   82531   82543   82528   82529
   82530   82531   82543   82529   82530   82531   82532   82533   82534   82535
   82536   82543   82530   82531   82532   82533   82534   82531   82532   82533
   82534   82532   82533   82534   82535   82536   82537   82540   82533   82534
   82535   82536   82534   82535   82536   82535   82536   82537   82538   82539
   82540   82541   82542   82536   82537   82540   82537   82538   82539   82540
   82541   82542   82538   82539   82540   82541   82542   82539   82540   82540
   82541   82542   82542       0   82544   82545   82546   82547   82548   82549
   82550   82545   82546   82547   82546   82547   82548   82549   82550   82551
   82552   82547   82548   82549   82550   82548   82549   82550   82551   82552
   82553   82554   82549   82550   82551   82552   82550   82551   82552   82551
   82552   82553   82554   82555   82556   82566   82552   82553   82554   82553
   82554   82555   82556   82557   82558   82562   82566   82567   82568   82554
   82555   82556   82566   82555   82556   82557   82558   82559   82560   82561
   82562   82563   82564   82565   82566   82567   82568   82569   82570   82556
   82557   82558   82562   82566   82567   82568   82557   82558   82559   82560
   82561   82562   82563   82564   82565   82566   82567   82568   82558   82559
   82560   82561   82562   82563   82564   82565   82566   82559   82560   82561
   82562   82563   82564   82565   82566   82560   82561   82562   82561   82562
   82562   82563   82564   82565   82566   82564   82565   82565       0   82567
   82568   82569   82570   82571   82572   82583   82568   82569   82570   82569
   82570   82571   82572   82573   82574   82575   82583   82584   82585   82570
   82571   82572   82583   82571   82572   82573   82574   82575   82576   82577
   82578   82583   82584   82585   82586   82587   82572   82573   82574   82575
   82583   82584   82585   82573   82574   82575   82576   82577   82578   82579
   82583   82584   82585   82574   82575   82576   82577   82578   82583   82575
   82576   82577   82578   82583   82576   82577   82578   82579   82580   82581
   82582   82583   82577   82578   82579   82578   82579   82579   82580   82581
   82582   82580   82581   82582   82581   82582   82582       0   82584   82585
   82586   82587   82588   82589   82602   82585   82586   82587   82586   82587
   82588   82589   82590   82591   82592   82602   82603   82604   82587   82588
   82589   82602   82588   82589   82590   82591   82592   82593   82594   82598
   82602   82603   82604   82605   82606   82589   82590   82591   82592   82602
   82603   82604   82590   82591   82592   82593   82594   82595   82596   82597
   82598   82599   82600   82601   82602   82603   82604   82591   82592   82593
   82594   82598   82602   82592   82593   82594   82598   82602   82593   82594
   82595   82596   82597   82598   82599   82600   82601   82602   82594   82595
   82596   82597   82598   82599   82600   82601   82595   82596   82597   82598
   82599   82600   82601   82596   82597   82598   82597   82598   82598   82599
   82600   82601   82600   82601   82601       0   82603   82604   82605   82606
   82607   82608   82612   82604   82605   82606   82605   82606   82607   82608
   82609   82610   82611   82612   82613   82614   82606   82607   82608   82612
   82607   82608   82609   82610   82611   82612   82613   82614   82615   82616
   82608   82609   82610   82611   82612   82613   82614   82609   82610   82611
   82612   82613   82614   82610   82611   82612   82611   82612   82612   82613
   82614   82615   82616   82617   82618   82628   82614   82615   82616   82615
   82616   82617   82618   82619   82620   82624   82628   82629   82630   82616
   82617   82618   82628   82617   82618   82619   82620   82621   82622   82623
   82624   82625   82626   82627   82628   82629   82630   82631   82632   82618
   82619   82620   82624   82628   82629   82630   82619   82620   82621   82622
   82623   82624   82625   82626   82627   82628   82629   82630   82620   82621
   82622   82623   82624   82625   82626   82627   82628   82621   82622   82623
   82624   82625   82626   82627   82628   82622   82623   82624   82623   82624
   82624   82625   82626   82627   82628   82626   82627   82627       0   82629
   82630   82631   82632   82633   82634   82640   82630   82631   82632   82631
   82632   82633   82634   82635   82636   82637   82640   82641   82642   82632
   82633   82634   82640   82633   82634   82635   82636   82637   82638   82639
   82640   82641   82642   82643   82644   82634   82635   82636   82637   82640
   82641   82642   82635   82636   82637   82638   82639   82640   82641   82642
   82636   82637   82638   82639   82640   82637   82638   82639   82640   82638
   82639   82640   82639       0   82641   82642   82643   82644   82645   82646
   82650   82642   82643   82644   82643   82644   82645   82646   82647   82648
   82649   82650   82651   82652   82644   82645   82646   82650   82645   82646
   82647   82648   82649   82650   82651   82652   82653   82654   82646   82647
   82648   82649   82650   82651   82652   82647   82648   82649   82650   82651
   82652   82648   82649   82650   82649   82650   82650   82651   82652   82653
   82654   82655   82656   82666   82652   82653   82654   82653   82654   82655
   82656   82657   82658   82662   82666   82667   82668   82654   82655   82656
   82666   82655   82656   82657   82658   82659   82660   82661   82662   82663
   82664   82665   82666   82667   82668   82669   82670   82656   82657   82658
   82662   82666   82667   82668   82657   82658   82659   82660   82661   82662
   82663   82664   82665   82666   82667   82668   82658   82659   82660   82661
   82662   82663   82664   82665   82666   82659   82660   82661   82662   82663
   82664   82665   82666   82660   82661   82662   82661   82662   82662   82663
   82664   82665   82666   82664   82665   82665       0   82667   82668   82669
   82670   82671   82672   82685   82668   82669   82670   82669   82670   82671
   82672   82673   82674   82678   82685   82686   82687   82670   82671   82672
   82685   82671   82672   82673   82674   82675   82676   82677   82678   82679
   82680   82681   82685   82686   82687   82688   82689   82672   82673   82674
   82678   82685   82686   82687   82673   82674   82675   82676   82677   82678
   82679   82680   82681   82682   82683   82684   82685   82686   82687   82674
   82675   82676   82677   82678   82679   82680   82681   82685   82675   82676
   82677   82678   82679   82680   82681   82685   82676   82677   82678   82677
   82678   82678   82679   82680   82681   82682   82683   82684   82685   82680
   82681   82682   82683   82684   82681   82682   82683   82684   82682   82683
   82684   82683   82684   82684       0   82686   82687   82688   82689   82690
   82691   82695   82687   82688   82689   82688   82689   82690   82691   82692
   82693   82694   82695   82696   82697   82689   82690   82691   82695   82690
   82691   82692   82693   82694   82695   82696   82697   82698   82699   82691
   82692   82693   82694   82695   82696   82697   82692   82693   82694   82695
   82696   82697   82693   82694   82695   82694   82695   82695   82696   82697
   82698   82699   82700   82701   82710   82697   82698   82699   82698   82699
   82700   82701   82702   82703   82704   82710   82711   82712   82699   82700
   82701   82710   82700   82701   82702   82703   82704   82705   82706   82707
   82710   82711   82712   82713   82714   82701   82702   82703   82704   82710
   82711   82712   82702   82703   82704   82705   82706   82707   82708   82709
   82710   82711   82712   82703   82704   82705   82706   82707   82710   82704
   82705   82706   82707   82710   82705   82706   82707   82708   82709   82710
   82706   82707   82708   82709   82707   82708   82709   82708   82709   82709
       0   82711   82712   82713   82714   82715   82716   82729   82712   82713
   82714   82713   82714   82715   82716   82717   82718   82719   82729   82730
   82731   82714   82715   82716   82729   82715   82716   82717   82718   82719
   82720   82721   82725   82729   82730   82731   82732   82733   82716   82717
   82718   82719   82729   82730   82731   82717   82718   82719   82720   82721
   82722   82723   82724   82725   82726   82727   82728   82729   82730   82731
   82718   82719   82720   82721   82725   82729   82719   82720   82721   82725
   82729   82720   82721   82722   82723   82724   82725   82726   82727   82728
   82729   82721   82722   82723   82724   82725   82726   82727   82728   82722
   82723   82724   82725   82726   82727   82728   82723   82724   82725   82724
   82725   82725   82726   82727   82728   82727   82728   82728       0   82730
   82731   82732   82733   82734   82735   82751   82731   82732   82733   82732
   82733   82734   82735   82736   82737   82738   82751   82752   82753   82733
   82734   82735   82751   82734   82735   82736   82737   82738   82739   82740
   82741   82751   82752   82753   82754   82755   82735   82736   82737   82738
   82751   82752   82753   82736   82737   82738   82739   82740   82741   82742
   82743   82744   82751   82752   82753   82737   82738   82739   82740   82741
   82751   82738   82739   82740   82741   82751   82739   82740   82741   82742
   82743   82744   82745   82746   82747   82751   82740   82741   82742   82743
   82744   82741   82742   82743   82744   82742   82743   82744   82745   82746
   82747   82748   82749   82750   82743   82744   82745   82746   82747   82744
   82745   82746   82747   82745   82746   82747   82748   82749   82750   82746
   82747   82748   82749   82750   82747   82748   82749   82750   82748   82749
   82750   82749   82750   82750       0   82752   82753   82754   82755   82756
   82757   82773   82753   82754   82755   82754   82755   82756   82757   82758
   82759   82760   82773   82774   82775   82755   82756   82757   82773   82756
   82757   82758   82759   82760   82761   82762   82763   82773   82774   82775
   82776   82777   82757   82758   82759   82760   82773   82774   82775   82758
   82759   82760   82761   82762   82763   82764   82765   82766   82773   82774
   82775   82759   82760   82761   82762   82763   82773   82760   82761   82762
   82763   82773   82761   82762   82763   82764   82765   82766   82767   82768
   82769   82773   82762   82763   82764   82765   82766   82763   82764   82765
   82766   82764   82765   82766   82767   82768   82769   82770   82771   82772
   82765   82766   82767   82768   82769   82766   82767   82768   82769   82767
   82768   82769   82770   82771   82772   82768   82769   82770   82771   82772
   82769   82770   82771   82772   82770   82771   82772   82771   82772   82772
       0   82774   82775   82776   82777   82778   82779   82790   82775   82776
   82777   82776   82777   82778   82779   82780   82781   82782   82790   82791
   82792   82777   82778   82779   82790   82778   82779   82780   82781   82782
   82783   82784   82785   82790   82791   82792   82793   82794   82779   82780
   82781   82782   82790   82791   82792   82780   82781   82782   82783   82784
   82785   82786   82787   82790   82791   82792   82781   82782   82783   82784
   82785   82790   82782   82783   82784   82785   82790   82783   82784   82785
   82786   82787   82788   82789   82790   82784   82785   82786   82787   82785
   82786   82787   82786   82787   82788   82789   82787   82788   82789   82788
   82789   82789       0   82791   82792   82793   82794   82795   82796   82801
   82792   82793   82794   82793   82794   82795   82796   82797   82798   82799
   82801   82802   82803   82794   82795   82796   82801   82795   82796   82797
   82798   82799   82800   82801   82802   82803   82804   82805   82796   82797
   82798   82799   82801   82802   82803   82797   82798   82799   82800   82801
   82802   82803   82798   82799   82800   82801   82799   82800   82801   82800
   82801       0   82802   82803   82804   82805   82806   82807   82823   82803
   82804   82805   82804   82805   82806   82807   82808   82809   82810   82823
   82824   82825   82805   82806   82807   82823   82806   82807   82808   82809
   82810   82811   82812   82813   82823   82824   82825   82826   82835   82807
   82808   82809   82810   82823   82824   82825   82808   82809   82810   82811
   82812   82813   82814   82815   82816   82823   82824   82825   82809   82810
   82811   82812   82813   82823   82810   82811   82812   82813   82823   82811
   82812   82813   82814   82815   82816   82817   82818   82819   82823   82812
   82813   82814   82815   82816   82813   82814   82815   82816   82814   82815
   82816   82817   82818   82819   82820   82821   82822   82815   82816   82817
   82818   82819   82816   82817   82818   82819   82817   82818   82819   82820
   82821   82822   82818   82819   82820   82821   82822   82819   82820   82821
   82822   82820   82821   82822   82821   82822   82822       0   82824   82825
   82826   82827   82828   82829   82832   82835   82836   82837   82825   82826
   82835   82826   82827   82828   82829   82830   82831   82832   82833   82834
   82835   82836   82837   82838   82839   82827   82828   82829   82830   82831
   82832   82833   82834   82835   82836   82837   82828   82829   82830   82831
   82832   82835   82829   82830   82831   82832   82835   82830   82831   82832
   82833   82834   82835   82836   82837   82831   82832   82833   82834   82835
   82832   82833   82834   82835   82833   82834   82835   82836   82837   82838
   82839   82834   82835   82836   82837   82835   82836   82837   82836   82837
   82838   82839   82840   82841   82837   82838   82839   82838   82839   82840
   82841   82842   82843   82853   82839   82840   82841   82840   82841   82842
   82843   82844   82845   82849   82853   82854   82855   82841   82842   82843
   82853   82842   82843   82844   82845   82846   82847   82848   82849   82850
   82851   82852   82853   82854   82855   82856   82857   82843   82844   82845
   82849   82853   82854   82855   82844   82845   82846   82847   82848   82849
   82850   82851   82852   82853   82854   82855   82845   82846   82847   82848
   82849   82850   82851   82852   82853   82846   82847   82848   82849   82850
   82851   82852   82853   82847   82848   82849   82848   82849   82849   82850
   82851   82852   82853   82851   82852   82852       0   82854   82855   82856
   82857   82858   82859   82867   82855   82856   82857   82856   82857   82858
   82859   82860   82861   82865   82867   82868   82869   82857   82858   82859
   82867   82858   82859   82860   82861   82862   82863   82864   82865   82866
   82867   82868   82869   82870   82871   82859   82860   82861   82865   82867
   82868   82869   82860   82861   82862   82863   82864   82865   82866   82867
   82868   82869   82861   82862   82863   82864   82865   82866   82867   82862
   82863   82864   82865   82866   82867   82863   82864   82865   82864   82865
   82865   82866   82867       0   82868   82869   82870   82871   82872   82873
   82881   82869   82870   82871   82870   82871   82872   82873   82874   82875
   82879   82881   82882   82883   82871   82872   82873   82881   82872   82873
   82874   82875   82876   82877   82878   82879   82880   82881   82882   82883
   82884   82893   82873   82874   82875   82879   82881   82882   82883   82874
   82875   82876   82877   82878   82879   82880   82881   82882   82883   82875
   82876   82877   82878   82879   82880   82881   82876   82877   82878   82879
   82880   82881   82877   82878   82879   82878   82879   82879   82880   82881
       0   82882   82883   82884   82885   82886   82887   82890   82893   82894
   82895   82883   82884   82893   82884   82885   82886   82887   82888   82889
   82890   82891   82892   82893   82894   82895   82896   82897   82885   82886
   82887   82888   82889   82890   82891   82892   82893   82894   82895   82886
   82887   82888   82889   82890   82893   82887   82888   82889   82890   82893
   82888   82889   82890   82891   82892   82893   82894   82895   82889   82890
   82891   82892   82893   82890   82891   82892   82893   82891   82892   82893
   82894   82895   82896   82897   82892   82893   82894   82895   82893   82894
   82895   82894   82895   82896   82897   82898   82899   82895   82896   82897
   82896   82897   82898   82899   82900   82901   82910   82897   82898   82899
   82898   82899   82900   82901   82902   82903   82904   82910   82911   82912
   82899   82900   82901   82910   82900   82901   82902   82903   82904   82905
   82906   82907   82910   82911   82912   82913   82914   82901   82902   82903
   82904   82910   82911   82912   82902   82903   82904   82905   82906   82907
   82908   82909   82910   82911   82912   82903   82904   82905   82906   82907
   82910   82904   82905   82906   82907   82910   82905   82906   82907   82908
   82909   82910   82906   82907   82908   82909   82907   82908   82909   82908
   82909   82909       0   82911   82912   82913   82914   82915   82916   82925
   82912   82913   82914   82913   82914   82915   82916   82917   82918   82919
   82925   82926   82927   82914   82915   82916   82925   82915   82916   82917
   82918   82919   82920   82921   82922   82925   82926   82927   82928   82929
   82916   82917   82918   82919   82925   82926   82927   82917   82918   82919
   82920   82921   82922   82923   82924   82925   82926   82927   82918   82919
   82920   82921   82922   82925   82919   82920   82921   82922   82925   82920
   82921   82922   82923   82924   82925   82921   82922   82923   82924   82922
   82923   82924   82923   82924   82924       0   82926   82927   82928   82929
   82930   82931   82944   82927   82928   82929   82928   82929   82930   82931
   82932   82933   82937   82944   82945   82946   82929   82930   82931   82944
   82930   82931   82932   82933   82934   82935   82936   82937   82938   82939
   82940   82944   82945   82946   82947   82948   82931   82932   82933   82937
   82944   82945   82946   82932   82933   82934   82935   82936   82937   82938
   82939   82940   82941   82942   82943   82944   82945   82946   82933   82934
   82935   82936   82937   82938   82939   82940   82944   82934   82935   82936
   82937   82938   82939   82940   82944   82935   82936   82937   82936   82937
   82937   82938   82939   82940   82941   82942   82943   82944   82939   82940
   82941   82942   82943   82940   82941   82942   82943   82941   82942   82943
   82942   82943   82943       0   82945   82946   82947   82948   82949   82950
   82954   82946   82947   82948   82947   82948   82949   82950   82951   82952
   82953   82954   82955   82956   82948   82949   82950   82954   82949   82950
   82951   82952   82953   82954   82955   82956   82957   82958   82950   82951
   82952   82953   82954   82955   82956   82951   82952   82953   82954   82955
   82956   82952   82953   82954   82953   82954   82954   82955   82956   82957
   82958   82959   82960   82971   82956   82957   82958   82957   82958   82959
   82960   82961   82962   82963   82971   82972   82973   82958   82959   82960
   82971   82959   82960   82961   82962   82963   82964   82965   82966   82971
   82972   82973   82974   82975   82960   82961   82962   82963   82971   82972
   82973   82961   82962   82963   82964   82965   82966   82967   82968   82971
   82972   82973   82962   82963   82964   82965   82966   82971   82963   82964
   82965   82966   82971   82964   82965   82966   82967   82968   82969   82970
   82971   82965   82966   82967   82968   82966   82967   82968   82967   82968
   82969   82970   82968   82969   82970   82969   82970   82970       0   82972
   82973   82974   82975   82976   82977   82987   82973   82974   82975   82974
   82975   82976   82977   82978   82979   82983   82987   82988   82989   82975
   82976   82977   82987   82976   82977   82978   82979   82980   82981   82982
   82983   82984   82985   82986   82987   82988   82989   82990   82991   82977
   82978   82979   82983   82987   82988   82989   82978   82979   82980   82981
   82982   82983   82984   82985   82986   82987   82988   82989   82979   82980
   82981   82982   82983   82984   82985   82986   82987   82980   82981   82982
   82983   82984   82985   82986   82987   82981   82982   82983   82982   82983
   82983   82984   82985   82986   82987   82985   82986   82986       0   82988
   82989   82990   82991   82992   82993   82997   82989   82990   82991   82990
   82991   82992   82993   82994   82995   82996   82997   82998   82999   82991
   82992   82993   82997   82992   82993   82994   82995   82996   82997   82998
   82999   83000   83001   82993   82994   82995   82996   82997   82998   82999
   82994   82995   82996   82997   82998   82999   82995   82996   82997   82996
   82997   82997   82998   82999   83000   83001   83002   83003   83011   82999
   83000   83001   83000   83001   83002   83003   83004   83005   83009   83011
   83012   83013   83001   83002   83003   83011   83002   83003   83004   83005
   83006   83007   83008   83009   83010   83011   83012   83013   83014   83015
   83003   83004   83005   83009   83011   83012   83013   83004   83005   83006
   83007   83008   83009   83010   83011   83012   83013   83005   83006   83007
   83008   83009   83010   83011   83006   83007   83008   83009   83010   83011
   83007   83008   83009   83008   83009   83009   83010   83011       0   83012
   83013   83014   83015   83016   83017   83030   83013   83014   83015   83014
   83015   83016   83017   83018   83019   83023   83030   83031   83032   83015
   83016   83017   83030   83016   83017   83018   83019   83020   83021   83022
   83023   83024   83025   83026   83030   83031   83032   83033   83034   83017
   83018   83019   83023   83030   83031   83032   83018   83019   83020   83021
   83022   83023   83024   83025   83026   83027   83028   83029   83030   83031
   83032   83019   83020   83021   83022   83023   83024   83025   83026   83030
   83020   83021   83022   83023   83024   83025   83026   83030   83021   83022
   83023   83022   83023   83023   83024   83025   83026   83027   83028   83029
   83030   83025   83026   83027   83028   83029   83026   83027   83028   83029
   83027   83028   83029   83028   83029   83029       0   83031   83032   83033
   83034   83035   83036   83041   83032   83033   83034   83033   83034   83035
   83036   83037   83038   83039   83041   83042   83043   83034   83035   83036
   83041   83035   83036   83037   83038   83039   83040   83041   83042   83043
   83044   83045   83036   83037   83038   83039   83041   83042   83043   83037
   83038   83039   83040   83041   83042   83043   83038   83039   83040   83041
   83039   83040   83041   83040   83041       0   83042   83043   83044   83045
   83046   83047   83051   83043   83044   83045   83044   83045   83046   83047
   83048   83049   83050   83051   83052   83053   83045   83046   83047   83051
   83046   83047   83048   83049   83050   83051   83052   83053   83054   83055
   83047   83048   83049   83050   83051   83052   83053   83048   83049   83050
   83051   83052   83053   83049   83050   83051   83050   83051   83051   83052
   83053   83054   83055   83056   83057   83065   83053   83054   83055   83054
   83055   83056   83057   83058   83059   83060   83065   83066   83067   83055
   83056   83057   83065   83056   83057   83058   83059   83060   83061   83062
   83065   83066   83067   83068   83069   83057   83058   83059   83060   83065
   83066   83067   83058   83059   83060   83061   83062   83063   83064   83065
   83066   83067   83059   83060   83061   83062   83065   83060   83061   83062
   83065   83061   83062   83063   83064   83065   83062   83063   83064   83063
   83064   83064       0   83066   83067   83068   83069   83070   83071   83072
   83067   83068   83069   83068   83069   83070   83071   83072   83073   83074
   83069   83070   83071   83072   83070   83071   83072   83073   83074   83075
   83076   83071   83072   83073   83074   83072   83073   83074   83073   83074
   83075   83076   83077   83078   83084   83074   83075   83076   83075   83076
   83077   83078   83079   83080   83081   83084   83085   83086   83076   83077
   83078   83084   83077   83078   83079   83080   83081   83082   83083   83084
   83085   83086   83087   83088   83078   83079   83080   83081   83084   83085
   83086   83079   83080   83081   83082   83083   83084   83085   83086   83080
   83081   83082   83083   83084   83081   83082   83083   83084   83082   83083
   83084   83083       0   83085   83086   83087   83088   83089   83090   83106
   83086   83087   83088   83087   83088   83089   83090   83091   83092   83093
   83106   83107   83108   83088   83089   83090   83106   83089   83090   83091
   83092   83093   83094   83095   83096   83106   83107   83108   83109   83110
   83090   83091   83092   83093   83106   83107   83108   83091   83092   83093
   83094   83095   83096   83097   83098   83099   83106   83107   83108   83092
   83093   83094   83095   83096   83106   83093   83094   83095   83096   83106
   83094   83095   83096   83097   83098   83099   83100   83101   83102   83106
   83095   83096   83097   83098   83099   83096   83097   83098   83099   83097
   83098   83099   83100   83101   83102   83103   83104   83105   83098   83099
   83100   83101   83102   83099   83100   83101   83102   83100   83101   83102
   83103   83104   83105   83101   83102   83103   83104   83105   83102   83103
   83104   83105   83103   83104   83105   83104   83105   83105       0   83107
   83108   83109   83110   83111   83112   83121   83108   83109   83110   83109
   83110   83111   83112   83113   83114   83115   83121   83122   83123   83110
   83111   83112   83121   83111   83112   83113   83114   83115   83116   83117
   83118   83121   83122   83123   83124   83125   83112   83113   83114   83115
   83121   83122   83123   83113   83114   83115   83116   83117   83118   83119
   83120   83121   83122   83123   83114   83115   83116   83117   83118   83121
   83115   83116   83117   83118   83121   83116   83117   83118   83119   83120
   83121   83117   83118   83119   83120   83118   83119   83120   83119   83120
   83120       0   83122   83123   83124   83125   83126   83127   83140   83123
   83124   83125   83124   83125   83126   83127   83128   83129   83133   83140
   83141   83142   83125   83126   83127   83140   83126   83127   83128   83129
   83130   83131   83132   83133   83134   83135   83136   83140   83141   83142
   83143   83144   83127   83128   83129   83133   83140   83141   83142   83128
   83129   83130   83131   83132   83133   83134   83135   83136   83137   83138
   83139   83140   83141   83142   83129   83130   83131   83132   83133   83134
   83135   83136   83140   83130   83131   83132   83133   83134   83135   83136
   83140   83131   83132   83133   83132   83133   83133   83134   83135   83136
   83137   83138   83139   83140   83135   83136   83137   83138   83139   83136
   83137   83138   83139   83137   83138   83139   83138   83139   83139       0
   83141   83142   83143   83144   83145   83146   83147   83142   83143   83144
   83143   83144   83145   83146   83147   83148   83149   83144   83145   83146
   83147   83145   83146   83147   83148   83149   83150   83151   83146   83147
   83148   83149   83147   83148   83149   83148   83149   83150   83151   83152
   83153   83161   83149   83150   83151   83150   83151   83152   83153   83154
   83155   83156   83161   83162   83163   83151   83152   83153   83161   83152
   83153   83154   83155   83156   83157   83158   83161   83162   83163   83164
   83165   83153   83154   83155   83156   83161   83162   83163   83154   83155
   83156   83157   83158   83159   83160   83161   83162   83163   83155   83156
   83157   83158   83161   83156   83157   83158   83161   83157   83158   83159
   83160   83161   83158   83159   83160   83159   83160   83160       0   83162
   83163   83164   83165   83166   83167   83180   83163   83164   83165   83164
   83165   83166   83167   83168   83169   83173   83180   83181   83182   83165
   83166   83167   83180   83166   83167   83168   83169   83170   83171   83172
   83173   83174   83175   83176   83180   83181   83182   83183   83184   83167
   83168   83169   83173   83180   83181   83182   83168   83169   83170   83171
   83172   83173   83174   83175   83176   83177   83178   83179   83180   83181
   83182   83169   83170   83171   83172   83173   83174   83175   83176   83180
   83170   83171   83172   83173   83174   83175   83176   83180   83171   83172
   83173   83172   83173   83173   83174   83175   83176   83177   83178   83179
   83180   83175   83176   83177   83178   83179   83176   83177   83178   83179
   83177   83178   83179   83178   83179   83179       0   83181   83182   83183
   83184   83185   83186   83199   83182   83183   83184   83183   83184   83185
   83186   83187   83188   83192   83199   83200   83201   83184   83185   83186
   83199   83185   83186   83187   83188   83189   83190   83191   83192   83193
   83194   83195   83199   83200   83201   83202   83203   83186   83187   83188
   83192   83199   83200   83201   83187   83188   83189   83190   83191   83192
   83193   83194   83195   83196   83197   83198   83199   83200   83201   83188
   83189   83190   83191   83192   83193   83194   83195   83199   83189   83190
   83191   83192   83193   83194   83195   83199   83190   83191   83192   83191
   83192   83192   83193   83194   83195   83196   83197   83198   83199   83194
   83195   83196   83197   83198   83195   83196   83197   83198   83196   83197
   83198   83197   83198   83198       0   83200   83201   83202   83203   83204
   83205   83210   83201   83202   83203   83202   83203   83204   83205   83206
   83207   83208   83210   83211   83212   83203   83204   83205   83210   83204
   83205   83206   83207   83208   83209   83210   83211   83212   83213   83214
   83205   83206   83207   83208   83210   83211   83212   83206   83207   83208
   83209   83210   83211   83212   83207   83208   83209   83210   83208   83209
   83210   83209   83210       0   83211   83212   83213   83214   83215   83216
   83222   83212   83213   83214   83213   83214   83215   83216   83217   83218
   83219   83222   83223   83224   83214   83215   83216   83222   83215   83216
   83217   83218   83219   83220   83221   83222   83223   83224   83225   83226
   83216   83217   83218   83219   83222   83223   83224   83217   83218   83219
   83220   83221   83222   83223   83224   83218   83219   83220   83221   83222
   83219   83220   83221   83222   83220   83221   83222   83221       0   83223
   83224   83225   83226   83227   83228   83232   83224   83225   83226   83225
   83226   83227   83228   83229   83230   83231   83232   83233   83234   83226
   83227   83228   83232   83227   83228   83229   83230   83231   83232   83233
   83234   83235   83236   83228   83229   83230   83231   83232   83233   83234
   83229   83230   83231   83232   83233   83234   83230   83231   83232   83231
   83232   83232   83233   83234   83235   83236   83237   83238   83249   83234
   83235   83236   83235   83236   83237   83238   83239   83240   83241   83249
   83250   83251   83236   83237   83238   83249   83237   83238   83239   83240
   83241   83242   83243   83244   83249   83250   83251   83252   83253   83238
   83239   83240   83241   83249   83250   83251   83239   83240   83241   83242
   83243   83244   83245   83249   83250   83251   83240   83241   83242   83243
   83244   83249   83241   83242   83243   83244   83249   83242   83243   83244
   83245   83246   83247   83248   83249   83243   83244   83245   83244   83245
   83245   83246   83247   83248   83246   83247   83248   83247   83248   83248
       0   83250   83251   83252   83253   83254   83255   83271   83251   83252
   83253   83252   83253   83254   83255   83256   83257   83258   83271   83272
   83273   83253   83254   83255   83271   83254   83255   83256   83257   83258
   83259   83260   83261   83271   83272   83273   83274   83275   83255   83256
   83257   83258   83271   83272   83273   83256   83257   83258   83259   83260
   83261   83262   83263   83264   83271   83272   83273   83257   83258   83259
   83260   83261   83271   83258   83259   83260   83261   83271   83259   83260
   83261   83262   83263   83264   83265   83266   83267   83271   83260   83261
   83262   83263   83264   83261   83262   83263   83264   83262   83263   83264
   83265   83266   83267   83268   83269   83270   83263   83264   83265   83266
   83267   83264   83265   83266   83267   83265   83266   83267   83268   83269
   83270   83266   83267   83268   83269   83270   83267   83268   83269   83270
   83268   83269   83270   83269   83270   83270       0   83272   83273   83274
   83275   83276   83277   83293   83273   83274   83275   83274   83275   83276
   83277   83278   83279   83280   83293   83294   83295   83275   83276   83277
   83293   83276   83277   83278   83279   83280   83281   83282   83283   83293
   83294   83295   83296   83297   83277   83278   83279   83280   83293   83294
   83295   83278   83279   83280   83281   83282   83283   83284   83285   83286
   83293   83294   83295   83279   83280   83281   83282   83283   83293   83280
   83281   83282   83283   83293   83281   83282   83283   83284   83285   83286
   83287   83288   83289   83293   83282   83283   83284   83285   83286   83283
   83284   83285   83286   83284   83285   83286   83287   83288   83289   83290
   83291   83292   83285   83286   83287   83288   83289   83286   83287   83288
   83289   83287   83288   83289   83290   83291   83292   83288   83289   83290
   83291   83292   83289   83290   83291   83292   83290   83291   83292   83291
   83292   83292       0   83294   83295   83296   83297   83298   83299   83309
   83295   83296   83297   83296   83297   83298   83299   83300   83301   83305
   83309   83310   83311   83297   83298   83299   83309   83298   83299   83300
   83301   83302   83303   83304   83305   83306   83307   83308   83309   83310
   83311   83312   83313   83299   83300   83301   83305   83309   83310   83311
   83300   83301   83302   83303   83304   83305   83306   83307   83308   83309
   83310   83311   83301   83302   83303   83304   83305   83306   83307   83308
   83309   83302   83303   83304   83305   83306   83307   83308   83309   83303
   83304   83305   83304   83305   83305   83306   83307   83308   83309   83307
   83308   83308       0   83310   83311   83312   83313   83314   83315   83316
   83311   83312   83313   83312   83313   83314   83315   83316   83317   83318
   83313   83314   83315   83316   83314   83315   83316   83317   83318   83319
   83320   83315   83316   83317   83318   83316   83317   83318   83317   83318
   83319   83320   83321   83322   83340   83318   83319   83320   83319   83320
   83321   83322   83323   83324   83325   83340   83341   83342   83320   83321
   83322   83340   83321   83322   83323   83324   83325   83326   83327   83328
   83340   83341   83342   83343   83344   83322   83323   83324   83325   83340
   83341   83342   83323   83324   83325   83326   83327   83328   83329   83330
   83331   83340   83341   83342   83324   83325   83326   83327   83328   83340
   83325   83326   83327   83328   83340   83326   83327   83328   83329   83330
   83331   83332   83333   83340   83327   83328   83329   83330   83331   83328
   83329   83330   83331   83329   83330   83331   83332   83333   83334   83337
   83330   83331   83332   83333   83331   83332   83333   83332   83333   83334
   83335   83336   83337   83338   83339   83333   83334   83337   83334   83335
   83336   83337   83338   83339   83335   83336   83337   83338   83339   83336
   83337   83337   83338   83339   83339       0   83341   83342   83343   83344
   83345   83346   83362   83342   83343   83344   83343   83344   83345   83346
   83347   83348   83349   83362   83363   83364   83344   83345   83346   83362
   83345   83346   83347   83348   83349   83350   83351   83352   83362   83363
   83364   83365   83366   83346   83347   83348   83349   83362   83363   83364
   83347   83348   83349   83350   83351   83352   83353   83354   83355   83362
   83363   83364   83348   83349   83350   83351   83352   83362   83349   83350
   83351   83352   83362   83350   83351   83352   83353   83354   83355   83356
   83357   83358   83362   83351   83352   83353   83354   83355   83352   83353
   83354   83355   83353   83354   83355   83356   83357   83358   83359   83360
   83361   83354   83355   83356   83357   83358   83355   83356   83357   83358
   83356   83357   83358   83359   83360   83361   83357   83358   83359   83360
   83361   83358   83359   83360   83361   83359   83360   83361   83360   83361
   83361       0   83363   83364   83365   83366   83367   83368   83369   83364
   83365   83366   83365   83366   83367   83368   83369   83370   83371   83366
   83367   83368   83369   83367   83368   83369   83370   83371   83372   83373
   83368   83369   83370   83371   83369   83370   83371   83370   83371   83372
   83373   83374   83375   83385   83371   83372   83373   83372   83373   83374
   83375   83376   83377   83381   83385   83386   83387   83373   83374   83375
   83385   83374   83375   83376   83377   83378   83379   83380   83381   83382
   83383   83384   83385   83386   83387   83388   83389   83375   83376   83377
   83381   83385   83386   83387   83376   83377   83378   83379   83380   83381
   83382   83383   83384   83385   83386   83387   83377   83378   83379   83380
   83381   83382   83383   83384   83385   83378   83379   83380   83381   83382
   83383   83384   83385   83379   83380   83381   83380   83381   83381   83382
   83383   83384   83385   83383   83384   83384       0   83386   83387   83388
   83389   83390   83391   83404   83387   83388   83389   83388   83389   83390
   83391   83392   83393   83397   83404   83405   83406   83389   83390   83391
   83404   83390   83391   83392   83393   83394   83395   83396   83397   83398
   83399   83400   83404   83405   83406   83407   83408   83391   83392   83393
   83397   83404   83405   83406   83392   83393   83394   83395   83396   83397
   83398   83399   83400   83401   83402   83403   83404   83405   83406   83393
   83394   83395   83396   83397   83398   83399   83400   83404   83394   83395
   83396   83397   83398   83399   83400   83404   83395   83396   83397   83396
   83397   83397   83398   83399   83400   83401   83402   83403   83404   83399
   83400   83401   83402   83403   83400   83401   83402   83403   83401   83402
   83403   83402   83403   83403       0   83405   83406   83407   83408   83409
   83410   83418   83406   83407   83408   83407   83408   83409   83410   83411
   83412   83416   83418   83419   83420   83408   83409   83410   83418   83409
   83410   83411   83412   83413   83414   83415   83416   83417   83418   83419
   83420   83421   83422   83410   83411   83412   83416   83418   83419   83420
   83411   83412   83413   83414   83415   83416   83417   83418   83419   83420
   83412   83413   83414   83415   83416   83417   83418   83413   83414   83415
   83416   83417   83418   83414   83415   83416   83415   83416   83416   83417
   83418       0   83419   83420   83421   83422   83423   83424   83434   83420
   83421   83422   83421   83422   83423   83424   83425   83426   83430   83434
   83435   83436   83422   83423   83424   83434   83423   83424   83425   83426
   83427   83428   83429   83430   83431   83432   83433   83434   83435   83436
   83437   83438   83424   83425   83426   83430   83434   83435   83436   83425
   83426   83427   83428   83429   83430   83431   83432   83433   83434   83435
   83436   83426   83427   83428   83429   83430   83431   83432   83433   83434
   83427   83428   83429   83430   83431   83432   83433   83434   83428   83429
   83430   83429   83430   83430   83431   83432   83433   83434   83432   83433
   83433       0   83435   83436   83437   83438   83439   83440   83456   83436
   83437   83438   83437   83438   83439   83440   83441   83442   83443   83456
   83457   83458   83438   83439   83440   83456   83439   83440   83441   83442
   83443   83444   83445   83446   83456   83457   83458   83459   83460   83440
   83441   83442   83443   83456   83457   83458   83441   83442   83443   83444
   83445   83446   83447   83448   83449   83456   83457   83458   83442   83443
   83444   83445   83446   83456   83443   83444   83445   83446   83456   83444
   83445   83446   83447   83448   83449   83450   83451   83452   83456   83445
   83446   83447   83448   83449   83446   83447   83448   83449   83447   83448
   83449   83450   83451   83452   83453   83454   83455   83448   83449   83450
   83451   83452   83449   83450   83451   83452   83450   83451   83452   83453
   83454   83455   83451   83452   83453   83454   83455   83452   83453   83454
   83455   83453   83454   83455   83454   83455   83455       0   83457   83458
   83459   83460   83461   83462   83468   83458   83459   83460   83459   83460
   83461   83462   83463   83464   83465   83468   83469   83470   83460   83461
   83462   83468   83461   83462   83463   83464   83465   83466   83467   83468
   83469   83470   83471   83472   83462   83463   83464   83465   83468   83469
   83470   83463   83464   83465   83466   83467   83468   83469   83470   83464
   83465   83466   83467   83468   83465   83466   83467   83468   83466   83467
   83468   83467       0   83469   83470   83471   83472   83473   83474   83475
   83470   83471   83472   83471   83472   83473   83474   83475   83476   83477
   83472   83473   83474   83475   83473   83474   83475   83476   83477   83478
   83479   83474   83475   83476   83477   83475   83476   83477   83476   83477
   83478   83479   83480   83481   83497   83477   83478   83479   83478   83479
   83480   83481   83482   83483   83484   83497   83498   83499   83479   83480
   83481   83497   83480   83481   83482   83483   83484   83485   83486   83487
   83497   83498   83499   83500   83501   83481   83482   83483   83484   83497
   83498   83499   83482   83483   83484   83485   83486   83487   83488   83489
   83490   83497   83498   83499   83483   83484   83485   83486   83487   83497
   83484   83485   83486   83487   83497   83485   83486   83487   83488   83489
   83490   83491   83492   83493   83497   83486   83487   83488   83489   83490
   83487   83488   83489   83490   83488   83489   83490   83491   83492   83493
   83494   83495   83496   83489   83490   83491   83492   83493   83490   83491
   83492   83493   83491   83492   83493   83494   83495   83496   83492   83493
   83494   83495   83496   83493   83494   83495   83496   83494   83495   83496
   83495   83496   83496       0   83498   83499   83500   83501   83502   83503
   83511   83499   83500   83501   83500   83501   83502   83503   83504   83505
   83509   83511   83512   83513   83501   83502   83503   83511   83502   83503
   83504   83505   83506   83507   83508   83509   83510   83511   83512   83513
   83514   83515   83503   83504   83505   83509   83511   83512   83513   83504
   83505   83506   83507   83508   83509   83510   83511   83512   83513   83505
   83506   83507   83508   83509   83510   83511   83506   83507   83508   83509
   83510   83511   83507   83508   83509   83508   83509   83509   83510   83511
       0   83512   83513   83514   83515   83516   83517   83530   83513   83514
   83515   83514   83515   83516   83517   83518   83519   83520   83530   83531
   83532   83515   83516   83517   83530   83516   83517   83518   83519   83520
   83521   83522   83526   83530   83531   83532   83533   83534   83517   83518
   83519   83520   83530   83531   83532   83518   83519   83520   83521   83522
   83523   83524   83525   83526   83527   83528   83529   83530   83531   83532
   83519   83520   83521   83522   83526   83530   83520   83521   83522   83526
   83530   83521   83522   83523   83524   83525   83526   83527   83528   83529
   83530   83522   83523   83524   83525   83526   83527   83528   83529   83523
   83524   83525   83526   83527   83528   83529   83524   83525   83526   83525
   83526   83526   83527   83528   83529   83528   83529   83529       0   83531
   83532   83533   83534   83535   83536   83544   83532   83533   83534   83533
   83534   83535   83536   83537   83538   83539   83544   83545   83546   83534
   83535   83536   83544   83535   83536   83537   83538   83539   83540   83541
   83544   83545   83546   83547   83548   83536   83537   83538   83539   83544
   83545   83546   83537   83538   83539   83540   83541   83542   83543   83544
   83545   83546   83538   83539   83540   83541   83544   83539   83540   83541
   83544   83540   83541   83542   83543   83544   83541   83542   83543   83542
   83543   83543       0   83545   83546   83547   83548   83549   83550   83556
   83546   83547   83548   83547   83548   83549   83550   83551   83552   83553
   83556   83557   83558   83548   83549   83550   83556   83549   83550   83551
   83552   83553   83554   83555   83556   83557   83558   83559   83560   83550
   83551   83552   83553   83556   83557   83558   83551   83552   83553   83554
   83555   83556   83557   83558   83552   83553   83554   83555   83556   83553
   83554   83555   83556   83554   83555   83556   83555       0   83557   83558
   83559   83560   83561   83562   83571   83558   83559   83560   83559   83560
   83561   83562   83563   83564   83565   83571   83572   83573   83560   83561
   83562   83571   83561   83562   83563   83564   83565   83566   83567   83568
   83571   83572   83573   83574   83575   83562   83563   83564   83565   83571
   83572   83573   83563   83564   83565   83566   83567   83568   83569   83570
   83571   83572   83573   83564   83565   83566   83567   83568   83571   83565
   83566   83567   83568   83571   83566   83567   83568   83569   83570   83571
   83567   83568   83569   83570   83568   83569   83570   83569   83570   83570
       0   83572   83573   83574   83575   83576   83577   83590   83573   83574
   83575   83574   83575   83576   83577   83578   83579   83580   83590   83591
   83592   83575   83576   83577   83590   83576   83577   83578   83579   83580
   83581   83582   83586   83590   83591   83592   83593   83594   83577   83578
   83579   83580   83590   83591   83592   83578   83579   83580   83581   83582
   83583   83584   83585   83586   83587   83588   83589   83590   83591   83592
   83579   83580   83581   83582   83586   83590   83580   83581   83582   83586
   83590   83581   83582   83583   83584   83585   83586   83587   83588   83589
   83590   83582   83583   83584   83585   83586   83587   83588   83589   83583
   83584   83585   83586   83587   83588   83589   83584   83585   83586   83585
   83586   83586   83587   83588   83589   83588   83589   83589       0   83591
   83592   83593   83594   83595   83596   83605   83592   83593   83594   83593
   83594   83595   83596   83597   83598   83599   83605   83606   83607   83594
   83595   83596   83605   83595   83596   83597   83598   83599   83600   83601
   83602   83605   83606   83607   83608   83609   83596   83597   83598   83599
   83605   83606   83607   83597   83598   83599   83600   83601   83602   83603
   83604   83605   83606   83607   83598   83599   83600   83601   83602   83605
   83599   83600   83601   83602   83605   83600   83601   83602   83603   83604
   83605   83601   83602   83603   83604   83602   83603   83604   83603   83604
   83604       0   83606   83607   83608   83609   83610   83611   83624   83607
   83608   83609   83608   83609   83610   83611   83612   83613   83617   83624
   83625   83626   83609   83610   83611   83624   83610   83611   83612   83613
   83614   83615   83616   83617   83618   83619   83620   83624   83625   83626
   83627   83628   83611   83612   83613   83617   83624   83625   83626   83612
   83613   83614   83615   83616   83617   83618   83619   83620   83621   83622
   83623   83624   83625   83626   83613   83614   83615   83616   83617   83618
   83619   83620   83624   83614   83615   83616   83617   83618   83619   83620
   83624   83615   83616   83617   83616   83617   83617   83618   83619   83620
   83621   83622   83623   83624   83619   83620   83621   83622   83623   83620
   83621   83622   83623   83621   83622   83623   83622   83623   83623       0
   83625   83626   83627   83628   83629   83630   83643   83626   83627   83628
   83627   83628   83629   83630   83631   83632   83636   83643   83644   83645
   83628   83629   83630   83643   83629   83630   83631   83632   83633   83634
   83635   83636   83637   83638   83639   83643   83644   83645   83646   83647
   83630   83631   83632   83636   83643   83644   83645   83631   83632   83633
   83634   83635   83636   83637   83638   83639   83640   83641   83642   83643
   83644   83645   83632   83633   83634   83635   83636   83637   83638   83639
   83643   83633   83634   83635   83636   83637   83638   83639   83643   83634
   83635   83636   83635   83636   83636   83637   83638   83639   83640   83641
   83642   83643   83638   83639   83640   83641   83642   83639   83640   83641
   83642   83640   83641   83642   83641   83642   83642       0   83644   83645
   83646   83647   83648   83649   83658   83645   83646   83647   83646   83647
   83648   83649   83650   83651   83652   83658   83659   83660   83647   83648
   83649   83658   83648   83649   83650   83651   83652   83653   83654   83655
   83658   83659   83660   83661   83662   83649   83650   83651   83652   83658
   83659   83660   83650   83651   83652   83653   83654   83655   83656   83657
   83658   83659   83660   83651   83652   83653   83654   83655   83658   83652
   83653   83654   83655   83658   83653   83654   83655   83656   83657   83658
   83654   83655   83656   83657   83655   83656   83657   83656   83657   83657
       0   83659   83660   83661   83662   83663   83664   83665   83660   83661
   83662   83661   83662   83663   83664   83665   83666   83667   83662   83663
   83664   83665   83663   83664   83665   83666   83667   83668   83669   83664
   83665   83666   83667   83665   83666   83667   83666   83667   83668   83669
   83670   83671   83682   83667   83668   83669   83668   83669   83670   83671
   83672   83673   83674   83682   83683   83684   83669   83670   83671   83682
   83670   83671   83672   83673   83674   83675   83676   83677   83682   83683
   83684   83685   83686   83671   83672   83673   83674   83682   83683   83684
   83672   83673   83674   83675   83676   83677   83678   83682   83683   83684
   83673   83674   83675   83676   83677   83682   83674   83675   83676   83677
   83682   83675   83676   83677   83678   83679   83680   83681   83682   83676
   83677   83678   83677   83678   83678   83679   83680   83681   83679   83680
   83681   83680   83681   83681       0   83683   83684   83685   83686   83687
   83688   83704   83684   83685   83686   83685   83686   83687   83688   83689
   83690   83691   83704   83705   83706   83686   83687   83688   83704   83687
   83688   83689   83690   83691   83692   83693   83694   83704   83705   83706
   83707   83708   83688   83689   83690   83691   83704   83705   83706   83689
   83690   83691   83692   83693   83694   83695   83696   83697   83704   83705
   83706   83690   83691   83692   83693   83694   83704   83691   83692   83693
   83694   83704   83692   83693   83694   83695   83696   83697   83698   83699
   83700   83704   83693   83694   83695   83696   83697   83694   83695   83696
   83697   83695   83696   83697   83698   83699   83700   83701   83702   83703
   83696   83697   83698   83699   83700   83697   83698   83699   83700   83698
   83699   83700   83701   83702   83703   83699   83700   83701   83702   83703
   83700   83701   83702   83703   83701   83702   83703   83702   83703   83703
       0   83705   83706   83707   83708   83709   83710   83724   83706   83707
   83708   83707   83708   83709   83710   83711   83712   83713   83724   83725
   83726   83708   83709   83710   83724   83709   83710   83711   83712   83713
   83714   83722   83724   83725   83726   83727   83728   83710   83711   83712
   83713   83724   83725   83726   83711   83712   83713   83714   83715   83716
   83720   83722   83723   83724   83725   83726   83712   83713   83714   83722
   83724   83713   83714   83722   83724   83714   83715   83716   83717   83718
   83720   83721   83722   83723   83724   83715   83716   83717   83718   83719
   83720   83722   83723   83716   83717   83718   83722   83717   83718   83719
   83720   83721   83722   83718   83719   83720   83719   83720   83721   83722
   83723   83720   83721   83722   83721   83722   83723   83722   83723   83723
       0   83725   83726   83727   83728   83729   83730   83736   83726   83727
   83728   83727   83728   83729   83730   83731   83732   83733   83736   83737
   83738   83728   83729   83730   83736   83729   83730   83731   83732   83733
   83734   83735   83736   83737   83738   83739   83740   83730   83731   83732
   83733   83736   83737   83738   83731   83732   83733   83734   83735   83736
   83737   83738   83732   83733   83734   83735   83736   83733   83734   83735
   83736   83734   83735   83736   83735       0   83737   83738   83739   83740
   83741   83742   83760   83738   83739   83740   83739   83740   83741   83742
   83743   83744   83745   83760   83761   83762   83740   83741   83742   83760
   83741   83742   83743   83744   83745   83746   83747   83748   83760   83761
   83762   83763   83764   83742   83743   83744   83745   83760   83761   83762
   83743   83744   83745   83746   83747   83748   83749   83750   83751   83760
   83761   83762   83744   83745   83746   83747   83748   83760   83745   83746
   83747   83748   83760   83746   83747   83748   83749   83750   83751   83752
   83753   83760   83747   83748   83749   83750   83751   83748   83749   83750
   83751   83749   83750   83751   83752   83753   83754   83757   83750   83751
   83752   83753   83751   83752   83753   83752   83753   83754   83755   83756
   83757   83758   83759   83753   83754   83757   83754   83755   83756   83757
   83758   83759   83755   83756   83757   83758   83759   83756   83757   83757
   83758   83759   83759       0   83761   83762   83763   83764   83765   83766
   83767   83762   83763   83764   83763   83764   83765   83766   83767   83768
   83769   83764   83765   83766   83767   83765   83766   83767   83768   83769
   83770   83771   83766   83767   83768   83769   83767   83768   83769   83768
   83769   83770   83771   83772   83773   83788   83769   83770   83771   83770
   83771   83772   83773   83774   83775   83776   83788   83789   83790   83771
   83772   83773   83788   83772   83773   83774   83775   83776   83777   83786
   83788   83789   83790   83791   83792   83773   83774   83775   83776   83788
   83789   83790   83774   83775   83776   83777   83778   83779   83784   83786
   83787   83788   83789   83790   83775   83776   83777   83786   83788   83776
   83777   83786   83788   83777   83778   83779   83780   83781   83784   83785
   83786   83787   83788   83778   83779   83780   83781   83782   83784   83786
   83787   83779   83780   83781   83786   83780   83781   83782   83783   83784
   83785   83786   83781   83782   83784   83782   83783   83784   83785   83786
   83787   83783   83784   83785   83786   83784   83785   83786   83787   83786
   83787   83787       0   83789   83790   83791   83792   83793   83794   83807
   83790   83791   83792   83791   83792   83793   83794   83795   83796   83800
   83807   83808   83809   83792   83793   83794   83807   83793   83794   83795
   83796   83797   83798   83799   83800   83801   83802   83803   83807   83808
   83809   83810   83811   83794   83795   83796   83800   83807   83808   83809
   83795   83796   83797   83798   83799   83800   83801   83802   83803   83804
   83805   83806   83807   83808   83809   83796   83797   83798   83799   83800
   83801   83802   83803   83807   83797   83798   83799   83800   83801   83802
   83803   83807   83798   83799   83800   83799   83800   83800   83801   83802
   83803   83804   83805   83806   83807   83802   83803   83804   83805   83806
   83803   83804   83805   83806   83804   83805   83806   83805   83806   83806
       0   83808   83809   83810   83811   83812   83813   83818   83809   83810
   83811   83810   83811   83812   83813   83814   83815   83816   83818   83819
   83820   83811   83812   83813   83818   83812   83813   83814   83815   83816
   83817   83818   83819   83820   83821   83830   83813   83814   83815   83816
   83818   83819   83820   83814   83815   83816   83817   83818   83819   83820
   83815   83816   83817   83818   83816   83817   83818   83817   83818       0
   83819   83820   83821   83822   83823   83824   83827   83830   83831   83832
   83820   83821   83830   83821   83822   83823   83824   83825   83826   83827
   83828   83829   83830   83831   83832   83833   83834   83822   83823   83824
   83825   83826   83827   83828   83829   83830   83831   83832   83823   83824
   83825   83826   83827   83830   83824   83825   83826   83827   83830   83825
   83826   83827   83828   83829   83830   83831   83832   83826   83827   83828
   83829   83830   83827   83828   83829   83830   83828   83829   83830   83831
   83832   83833   83834   83829   83830   83831   83832   83830   83831   83832
   83831   83832   83833   83834   83835   83836   83832   83833   83834   83833
   83834   83835   83836   83837   83838   83853   83834   83835   83836   83835
   83836   83837   83838   83839   83840   83841   83853   83854   83855   83836
   83837   83838   83853   83837   83838   83839   83840   83841   83842   83851
   83853   83854   83855   83856   83857   83838   83839   83840   83841   83853
   83854   83855   83839   83840   83841   83842   83843   83844   83849   83851
   83852   83853   83854   83855   83840   83841   83842   83851   83853   83841
   83842   83851   83853   83842   83843   83844   83845   83846   83849   83850
   83851   83852   83853   83843   83844   83845   83846   83847   83849   83851
   83852   83844   83845   83846   83851   83845   83846   83847   83848   83849
   83850   83851   83846   83847   83849   83847   83848   83849   83850   83851
   83852   83848   83849   83850   83851   83849   83850   83851   83852   83851
   83852   83852       0   83854   83855   83856   83857   83858   83859   83873
   83855   83856   83857   83856   83857   83858   83859   83860   83861   83862
   83873   83874   83875   83857   83858   83859   83873   83858   83859   83860
   83861   83862   83863   83871   83873   83874   83875   83876   83877   83859
   83860   83861   83862   83873   83874   83875   83860   83861   83862   83863
   83864   83865   83869   83871   83872   83873   83874   83875   83861   83862
   83863   83871   83873   83862   83863   83871   83873   83863   83864   83865
   83866   83867   83869   83870   83871   83872   83873   83864   83865   83866
   83867   83868   83869   83871   83872   83865   83866   83867   83871   83866
   83867   83868   83869   83870   83871   83867   83868   83869   83868   83869
   83870   83871   83872   83869   83870   83871   83870   83871   83872   83871
   83872   83872       0   83874   83875   83876   83877   83878   83879   83892
   83875   83876   83877   83876   83877   83878   83879   83880   83881   83885
   83892   83893   83894   83877   83878   83879   83892   83878   83879   83880
   83881   83882   83883   83884   83885   83886   83887   83888   83892   83893
   83894   83895   83896   83879   83880   83881   83885   83892   83893   83894
   83880   83881   83882   83883   83884   83885   83886   83887   83888   83889
   83890   83891   83892   83893   83894   83881   83882   83883   83884   83885
   83886   83887   83888   83892   83882   83883   83884   83885   83886   83887
   83888   83892   83883   83884   83885   83884   83885   83885   83886   83887
   83888   83889   83890   83891   83892   83887   83888   83889   83890   83891
   83888   83889   83890   83891   83889   83890   83891   83890   83891   83891
       0   83893   83894   83895   83896   83897   83898   83906   83894   83895
   83896   83895   83896   83897   83898   83899   83900   83901   83906   83907
   83908   83896   83897   83898   83906   83897   83898   83899   83900   83901
   83902   83903   83906   83907   83908   83909   83910   83898   83899   83900
   83901   83906   83907   83908   83899   83900   83901   83902   83903   83904
   83905   83906   83907   83908   83900   83901   83902   83903   83906   83901
   83902   83903   83906   83902   83903   83904   83905   83906   83903   83904
   83905   83904   83905   83905       0   83907   83908   83909   83910   83911
   83912   83920   83908   83909   83910   83909   83910   83911   83912   83913
   83914   83918   83920   83921   83922   83910   83911   83912   83920   83911
   83912   83913   83914   83915   83916   83917   83918   83919   83920   83921
   83922   83923   83924   83912   83913   83914   83918   83920   83921   83922
   83913   83914   83915   83916   83917   83918   83919   83920   83921   83922
   83914   83915   83916   83917   83918   83919   83920   83915   83916   83917
   83918   83919   83920   83916   83917   83918   83917   83918   83918   83919
   83920       0   83921   83922   83923   83924   83925   83926   83931   83922
   83923   83924   83923   83924   83925   83926   83927   83928   83929   83931
   83932   83933   83924   83925   83926   83931   83925   83926   83927   83928
   83929   83930   83931   83932   83933   83934   83935   83926   83927   83928
   83929   83931   83932   83933   83927   83928   83929   83930   83931   83932
   83933   83928   83929   83930   83931   83929   83930   83931   83930   83931
       0   83932   83933   83934   83935   83936   83937   83953   83933   83934
   83935   83934   83935   83936   83937   83938   83939   83940   83953   83954
   83955   83935   83936   83937   83953   83936   83937   83938   83939   83940
   83941   83942   83943   83953   83954   83955   83956   83957   83937   83938
   83939   83940   83953   83954   83955   83938   83939   83940   83941   83942
   83943   83944   83945   83946   83953   83954   83955   83939   83940   83941
   83942   83943   83953   83940   83941   83942   83943   83953   83941   83942
   83943   83944   83945   83946   83947   83948   83949   83953   83942   83943
   83944   83945   83946   83943   83944   83945   83946   83944   83945   83946
   83947   83948   83949   83950   83951   83952   83945   83946   83947   83948
   83949   83946   83947   83948   83949   83947   83948   83949   83950   83951
   83952   83948   83949   83950   83951   83952   83949   83950   83951   83952
   83950   83951   83952   83951   83952   83952       0   83954   83955   83956
   83957   83958   83959   83960   83955   83956   83957   83956   83957   83958
   83959   83960   83961   83962   83957   83958   83959   83960   83958   83959
   83960   83961   83962   83963   83964   83959   83960   83961   83962   83960
   83961   83962   83961   83962   83963   83964   83965   83966   83977   83962
   83963   83964   83963   83964   83965   83966   83967   83968   83969   83977
   83978   83979   83964   83965   83966   83977   83965   83966   83967   83968
   83969   83970   83971   83972   83977   83978   83979   83980   83981   83966
   83967   83968   83969   83977   83978   83979   83967   83968   83969   83970
   83971   83972   83973   83974   83977   83978   83979   83968   83969   83970
   83971   83972   83977   83969   83970   83971   83972   83977   83970   83971
   83972   83973   83974   83975   83976   83977   83971   83972   83973   83974
   83972   83973   83974   83973   83974   83975   83976   83974   83975   83976
   83975   83976   83976       0   83978   83979   83980   83981   83982   83983
   83999   83979   83980   83981   83980   83981   83982   83983   83984   83985
   83986   83999   84000   84001   83981   83982   83983   83999   83982   83983
   83984   83985   83986   83987   83988   83989   83999   84000   84001   84002
   84003   83983   83984   83985   83986   83999   84000   84001   83984   83985
   83986   83987   83988   83989   83990   83991   83992   83999   84000   84001
   83985   83986   83987   83988   83989   83999   83986   83987   83988   83989
   83999   83987   83988   83989   83990   83991   83992   83993   83994   83995
   83999   83988   83989   83990   83991   83992   83989   83990   83991   83992
   83990   83991   83992   83993   83994   83995   83996   83997   83998   83991
   83992   83993   83994   83995   83992   83993   83994   83995   83993   83994
   83995   83996   83997   83998   83994   83995   83996   83997   83998   83995
   83996   83997   83998   83996   83997   83998   83997   83998   83998       0
   84000   84001   84002   84003   84004   84005   84010   84001   84002   84003
   84002   84003   84004   84005   84006   84007   84008   84010   84011   84012
   84003   84004   84005   84010   84004   84005   84006   84007   84008   84009
   84010   84011   84012   84013   84014   84005   84006   84007   84008   84010
   84011   84012   84006   84007   84008   84009   84010   84011   84012   84007
   84008   84009   84010   84008   84009   84010   84009   84010       0   84011
   84012   84013   84014   84015   84016   84025   84012   84013   84014   84013
   84014   84015   84016   84017   84018   84019   84025   84026   84027   84014
   84015   84016   84025   84015   84016   84017   84018   84019   84020   84021
   84022   84025   84026   84027   84028   84029   84016   84017   84018   84019
   84025   84026   84027   84017   84018   84019   84020   84021   84022   84023
   84024   84025   84026   84027   84018   84019   84020   84021   84022   84025
   84019   84020   84021   84022   84025   84020   84021   84022   84023   84024
   84025   84021   84022   84023   84024   84022   84023   84024   84023   84024
   84024       0   84026   84027   84028   84029   84030   84031   84045   84027
   84028   84029   84028   84029   84030   84031   84032   84033   84034   84045
   84046   84047   84029   84030   84031   84045   84030   84031   84032   84033
   84034   84035   84043   84045   84046   84047   84048   84049   84031   84032
   84033   84034   84045   84046   84047   84032   84033   84034   84035   84036
   84037   84041   84043   84044   84045   84046   84047   84033   84034   84035
   84043   84045   84034   84035   84043   84045   84035   84036   84037   84038
   84039   84041   84042   84043   84044   84045   84036   84037   84038   84039
   84040   84041   84043   84044   84037   84038   84039   84043   84038   84039
   84040   84041   84042   84043   84039   84040   84041   84040   84041   84042
   84043   84044   84041   84042   84043   84042   84043   84044   84043   84044
   84044       0   84046   84047   84048   84049   84050   84051   84062   84047
   84048   84049   84048   84049   84050   84051   84052   84053   84054   84062
   84063   84064   84049   84050   84051   84062   84050   84051   84052   84053
   84054   84055   84056   84057   84062   84063   84064   84065   84066   84051
   84052   84053   84054   84062   84063   84064   84052   84053   84054   84055
   84056   84057   84058   84059   84062   84063   84064   84053   84054   84055
   84056   84057   84062   84054   84055   84056   84057   84062   84055   84056
   84057   84058   84059   84060   84061   84062   84056   84057   84058   84059
   84057   84058   84059   84058   84059   84060   84061   84059   84060   84061
   84060   84061   84061       0   84063   84064   84065   84066   84067   84068
   84074   84064   84065   84066   84065   84066   84067   84068   84069   84070
   84071   84074   84075   84076   84066   84067   84068   84074   84067   84068
   84069   84070   84071   84072   84073   84074   84075   84076   84077   84078
   84068   84069   84070   84071   84074   84075   84076   84069   84070   84071
   84072   84073   84074   84075   84076   84070   84071   84072   84073   84074
   84071   84072   84073   84074   84072   84073   84074   84073       0   84075
   84076   84077   84078   84079   84080   84084   84076   84077   84078   84077
   84078   84079   84080   84081   84082   84083   84084   84085   84086   84078
   84079   84080   84084   84079   84080   84081   84082   84083   84084   84085
   84086   84087   84088   84080   84081   84082   84083   84084   84085   84086
   84081   84082   84083   84084   84085   84086   84082   84083   84084   84083
   84084   84084   84085   84086   84087   84088   84089   84090   84105   84086
   84087   84088   84087   84088   84089   84090   84091   84092   84093   84105
   84106   84107   84088   84089   84090   84105   84089   84090   84091   84092
   84093   84094   84103   84105   84106   84107   84108   84109   84090   84091
   84092   84093   84105   84106   84107   84091   84092   84093   84094   84095
   84096   84101   84103   84104   84105   84106   84107   84092   84093   84094
   84103   84105   84093   84094   84103   84105   84094   84095   84096   84097
   84098   84101   84102   84103   84104   84105   84095   84096   84097   84098
   84099   84101   84103   84104   84096   84097   84098   84103   84097   84098
   84099   84100   84101   84102   84103   84098   84099   84101   84099   84100
   84101   84102   84103   84104   84100   84101   84102   84103   84101   84102
```
