## Supplementary material for "How a pathogenic mutation impairs Hsp60 functional dynamics from monomeric to fully assembled states": Input scripts and videos: D_WT_ASPASP.top (part 79 of 116)

```
   84103   84104   84103   84104   84104       0   84106   84107   84108   84109
   84110   84111   84121   84107   84108   84109   84108   84109   84110   84111
   84112   84113   84117   84121   84122   84123   84109   84110   84111   84121
   84110   84111   84112   84113   84114   84115   84116   84117   84118   84119
   84120   84121   84122   84123   84124   84125   84111   84112   84113   84117
   84121   84122   84123   84112   84113   84114   84115   84116   84117   84118
   84119   84120   84121   84122   84123   84113   84114   84115   84116   84117
   84118   84119   84120   84121   84114   84115   84116   84117   84118   84119
   84120   84121   84115   84116   84117   84116   84117   84117   84118   84119
   84120   84121   84119   84120   84120       0   84122   84123   84124   84125
   84126   84127   84140   84123   84124   84125   84124   84125   84126   84127
   84128   84129   84130   84140   84141   84142   84125   84126   84127   84140
   84126   84127   84128   84129   84130   84131   84132   84136   84140   84141
   84142   84143   84144   84127   84128   84129   84130   84140   84141   84142
   84128   84129   84130   84131   84132   84133   84134   84135   84136   84137
   84138   84139   84140   84141   84142   84129   84130   84131   84132   84136
   84140   84130   84131   84132   84136   84140   84131   84132   84133   84134
   84135   84136   84137   84138   84139   84140   84132   84133   84134   84135
   84136   84137   84138   84139   84133   84134   84135   84136   84137   84138
   84139   84134   84135   84136   84135   84136   84136   84137   84138   84139
   84138   84139   84139       0   84141   84142   84143   84144   84145   84146
   84159   84142   84143   84144   84143   84144   84145   84146   84147   84148
   84149   84159   84160   84161   84144   84145   84146   84159   84145   84146
   84147   84148   84149   84150   84151   84155   84159   84160   84161   84162
   84163   84146   84147   84148   84149   84159   84160   84161   84147   84148
   84149   84150   84151   84152   84153   84154   84155   84156   84157   84158
   84159   84160   84161   84148   84149   84150   84151   84155   84159   84149
   84150   84151   84155   84159   84150   84151   84152   84153   84154   84155
   84156   84157   84158   84159   84151   84152   84153   84154   84155   84156
   84157   84158   84152   84153   84154   84155   84156   84157   84158   84153
   84154   84155   84154   84155   84155   84156   84157   84158   84157   84158
   84158       0   84160   84161   84162   84163   84164   84165   84170   84161
   84162   84163   84162   84163   84164   84165   84166   84167   84168   84170
   84171   84172   84163   84164   84165   84170   84164   84165   84166   84167
   84168   84169   84170   84171   84172   84173   84174   84165   84166   84167
   84168   84170   84171   84172   84166   84167   84168   84169   84170   84171
   84172   84167   84168   84169   84170   84168   84169   84170   84169   84170
       0   84171   84172   84173   84174   84175   84176   84185   84172   84173
   84174   84173   84174   84175   84176   84177   84178   84179   84185   84186
   84187   84174   84175   84176   84185   84175   84176   84177   84178   84179
   84180   84181   84182   84185   84186   84187   84188   84189   84176   84177
   84178   84179   84185   84186   84187   84177   84178   84179   84180   84181
   84182   84183   84184   84185   84186   84187   84178   84179   84180   84181
   84182   84185   84179   84180   84181   84182   84185   84180   84181   84182
   84183   84184   84185   84181   84182   84183   84184   84182   84183   84184
   84183   84184   84184       0   84186   84187   84188   84189   84190   84191
   84207   84187   84188   84189   84188   84189   84190   84191   84192   84193
   84194   84207   84208   84209   84189   84190   84191   84207   84190   84191
   84192   84193   84194   84195   84196   84197   84207   84208   84209   84210
   84211   84191   84192   84193   84194   84207   84208   84209   84192   84193
   84194   84195   84196   84197   84198   84199   84200   84207   84208   84209
   84193   84194   84195   84196   84197   84207   84194   84195   84196   84197
   84207   84195   84196   84197   84198   84199   84200   84201   84202   84203
   84207   84196   84197   84198   84199   84200   84197   84198   84199   84200
   84198   84199   84200   84201   84202   84203   84204   84205   84206   84199
   84200   84201   84202   84203   84200   84201   84202   84203   84201   84202
   84203   84204   84205   84206   84202   84203   84204   84205   84206   84203
   84204   84205   84206   84204   84205   84206   84205   84206   84206       0
   84208   84209   84210   84211   84212   84213   84229   84209   84210   84211
   84210   84211   84212   84213   84214   84215   84216   84229   84230   84231
   84211   84212   84213   84229   84212   84213   84214   84215   84216   84217
   84218   84219   84229   84230   84231   84232   84233   84213   84214   84215
   84216   84229   84230   84231   84214   84215   84216   84217   84218   84219
   84220   84221   84222   84229   84230   84231   84215   84216   84217   84218
   84219   84229   84216   84217   84218   84219   84229   84217   84218   84219
   84220   84221   84222   84223   84224   84225   84229   84218   84219   84220
   84221   84222   84219   84220   84221   84222   84220   84221   84222   84223
   84224   84225   84226   84227   84228   84221   84222   84223   84224   84225
   84222   84223   84224   84225   84223   84224   84225   84226   84227   84228
   84224   84225   84226   84227   84228   84225   84226   84227   84228   84226
   84227   84228   84227   84228   84228       0   84230   84231   84232   84233
   84234   84235   84248   84231   84232   84233   84232   84233   84234   84235
   84236   84237   84241   84248   84249   84250   84233   84234   84235   84248
   84234   84235   84236   84237   84238   84239   84240   84241   84242   84243
   84244   84248   84249   84250   84251   84252   84235   84236   84237   84241
   84248   84249   84250   84236   84237   84238   84239   84240   84241   84242
   84243   84244   84245   84246   84247   84248   84249   84250   84237   84238
   84239   84240   84241   84242   84243   84244   84248   84238   84239   84240
   84241   84242   84243   84244   84248   84239   84240   84241   84240   84241
   84241   84242   84243   84244   84245   84246   84247   84248   84243   84244
   84245   84246   84247   84244   84245   84246   84247   84245   84246   84247
   84246   84247   84247       0   84249   84250   84251   84252   84253   84254
   84259   84250   84251   84252   84251   84252   84253   84254   84255   84256
   84257   84259   84260   84261   84252   84253   84254   84259   84253   84254
   84255   84256   84257   84258   84259   84260   84261   84262   84263   84254
   84255   84256   84257   84259   84260   84261   84255   84256   84257   84258
   84259   84260   84261   84256   84257   84258   84259   84257   84258   84259
   84258   84259       0   84260   84261   84262   84263   84264   84265   84270
   84261   84262   84263   84262   84263   84264   84265   84266   84267   84268
   84270   84271   84272   84263   84264   84265   84270   84264   84265   84266
   84267   84268   84269   84270   84271   84272   84273   84274   84265   84266
   84267   84268   84270   84271   84272   84266   84267   84268   84269   84270
   84271   84272   84267   84268   84269   84270   84268   84269   84270   84269
   84270       0   84271   84272   84273   84274   84275   84276   84289   84272
   84273   84274   84273   84274   84275   84276   84277   84278   84282   84289
   84290   84291   84274   84275   84276   84289   84275   84276   84277   84278
   84279   84280   84281   84282   84283   84284   84285   84289   84290   84291
   84292   84293   84276   84277   84278   84282   84289   84290   84291   84277
   84278   84279   84280   84281   84282   84283   84284   84285   84286   84287
   84288   84289   84290   84291   84278   84279   84280   84281   84282   84283
   84284   84285   84289   84279   84280   84281   84282   84283   84284   84285
   84289   84280   84281   84282   84281   84282   84282   84283   84284   84285
   84286   84287   84288   84289   84284   84285   84286   84287   84288   84285
   84286   84287   84288   84286   84287   84288   84287   84288   84288       0
   84290   84291   84292   84293   84294   84295   84306   84291   84292   84293
   84292   84293   84294   84295   84296   84297   84298   84306   84307   84308
   84293   84294   84295   84306   84294   84295   84296   84297   84298   84299
   84300   84301   84306   84307   84308   84309   84310   84295   84296   84297
   84298   84306   84307   84308   84296   84297   84298   84299   84300   84301
   84302   84303   84306   84307   84308   84297   84298   84299   84300   84301
   84306   84298   84299   84300   84301   84306   84299   84300   84301   84302
   84303   84304   84305   84306   84300   84301   84302   84303   84301   84302
   84303   84302   84303   84304   84305   84303   84304   84305   84304   84305
   84305       0   84307   84308   84309   84310   84311   84312   84317   84308
   84309   84310   84309   84310   84311   84312   84313   84314   84315   84317
   84318   84319   84310   84311   84312   84317   84311   84312   84313   84314
   84315   84316   84317   84318   84319   84320   84321   84312   84313   84314
   84315   84317   84318   84319   84313   84314   84315   84316   84317   84318
   84319   84314   84315   84316   84317   84315   84316   84317   84316   84317
       0   84318   84319   84320   84321   84322   84323   84336   84319   84320
   84321   84320   84321   84322   84323   84324   84325   84329   84336   84337
   84338   84321   84322   84323   84336   84322   84323   84324   84325   84326
   84327   84328   84329   84330   84331   84332   84336   84337   84338   84339
   84340   84323   84324   84325   84329   84336   84337   84338   84324   84325
   84326   84327   84328   84329   84330   84331   84332   84333   84334   84335
   84336   84337   84338   84325   84326   84327   84328   84329   84330   84331
   84332   84336   84326   84327   84328   84329   84330   84331   84332   84336
   84327   84328   84329   84328   84329   84329   84330   84331   84332   84333
   84334   84335   84336   84331   84332   84333   84334   84335   84332   84333
   84334   84335   84333   84334   84335   84334   84335   84335       0   84337
   84338   84339   84340   84341   84342   84352   84338   84339   84340   84339
   84340   84341   84342   84343   84344   84348   84352   84353   84354   84340
   84341   84342   84352   84341   84342   84343   84344   84345   84346   84347
   84348   84349   84350   84351   84352   84353   84354   84355   84364   84342
   84343   84344   84348   84352   84353   84354   84343   84344   84345   84346
   84347   84348   84349   84350   84351   84352   84353   84354   84344   84345
   84346   84347   84348   84349   84350   84351   84352   84345   84346   84347
   84348   84349   84350   84351   84352   84346   84347   84348   84347   84348
   84348   84349   84350   84351   84352   84350   84351   84351       0   84353
   84354   84355   84356   84357   84358   84361   84364   84365   84366   84354
   84355   84364   84355   84356   84357   84358   84359   84360   84361   84362
   84363   84364   84365   84366   84367   84368   84356   84357   84358   84359
   84360   84361   84362   84363   84364   84365   84366   84357   84358   84359
   84360   84361   84364   84358   84359   84360   84361   84364   84359   84360
   84361   84362   84363   84364   84365   84366   84360   84361   84362   84363
   84364   84361   84362   84363   84364   84362   84363   84364   84365   84366
   84367   84368   84363   84364   84365   84366   84364   84365   84366   84365
   84366   84367   84368   84369   84370   84366   84367   84368   84367   84368
   84369   84370   84371   84372   84376   84368   84369   84370   84369   84370
   84371   84372   84373   84374   84375   84376   84377   84378   84370   84371
   84372   84376   84371   84372   84373   84374   84375   84376   84377   84378
   84379   84380   84372   84373   84374   84375   84376   84377   84378   84373
   84374   84375   84376   84377   84378   84374   84375   84376   84375   84376
   84376   84377   84378   84379   84380   84381   84382   84395   84378   84379
   84380   84379   84380   84381   84382   84383   84384   84385   84395   84396
   84397   84380   84381   84382   84395   84381   84382   84383   84384   84385
   84386   84387   84391   84395   84396   84397   84398   84399   84382   84383
   84384   84385   84395   84396   84397   84383   84384   84385   84386   84387
   84388   84389   84390   84391   84392   84393   84394   84395   84396   84397
   84384   84385   84386   84387   84391   84395   84385   84386   84387   84391
   84395   84386   84387   84388   84389   84390   84391   84392   84393   84394
   84395   84387   84388   84389   84390   84391   84392   84393   84394   84388
   84389   84390   84391   84392   84393   84394   84389   84390   84391   84390
   84391   84391   84392   84393   84394   84393   84394   84394       0   84396
   84397   84398   84399   84400   84401   84410   84397   84398   84399   84398
   84399   84400   84401   84402   84403   84404   84410   84411   84412   84399
   84400   84401   84410   84400   84401   84402   84403   84404   84405   84406
   84407   84410   84411   84412   84413   84414   84401   84402   84403   84404
   84410   84411   84412   84402   84403   84404   84405   84406   84407   84408
   84409   84410   84411   84412   84403   84404   84405   84406   84407   84410
   84404   84405   84406   84407   84410   84405   84406   84407   84408   84409
   84410   84406   84407   84408   84409   84407   84408   84409   84408   84409
   84409       0   84411   84412   84413   84414   84415   84416   84429   84412
   84413   84414   84413   84414   84415   84416   84417   84418   84422   84429
   84430   84431   84414   84415   84416   84429   84415   84416   84417   84418
   84419   84420   84421   84422   84423   84424   84425   84429   84430   84431
   84432   84433   84416   84417   84418   84422   84429   84430   84431   84417
   84418   84419   84420   84421   84422   84423   84424   84425   84426   84427
   84428   84429   84430   84431   84418   84419   84420   84421   84422   84423
   84424   84425   84429   84419   84420   84421   84422   84423   84424   84425
   84429   84420   84421   84422   84421   84422   84422   84423   84424   84425
   84426   84427   84428   84429   84424   84425   84426   84427   84428   84425
   84426   84427   84428   84426   84427   84428   84427   84428   84428       0
   84430   84431   84432   84433   84434   84435   84439   84431   84432   84433
   84432   84433   84434   84435   84436   84437   84438   84439   84440   84441
   84433   84434   84435   84439   84434   84435   84436   84437   84438   84439
   84440   84441   84442   84443   84435   84436   84437   84438   84439   84440
   84441   84436   84437   84438   84439   84440   84441   84437   84438   84439
   84438   84439   84439   84440   84441   84442   84443   84444   84445   84453
   84441   84442   84443   84442   84443   84444   84445   84446   84447   84448
   84453   84454   84455   84443   84444   84445   84453   84444   84445   84446
   84447   84448   84449   84450   84453   84454   84455   84456   84457   84445
   84446   84447   84448   84453   84454   84455   84446   84447   84448   84449
   84450   84451   84452   84453   84454   84455   84447   84448   84449   84450
   84453   84448   84449   84450   84453   84449   84450   84451   84452   84453
   84450   84451   84452   84451   84452   84452       0   84454   84455   84456
   84457   84458   84459   84463   84455   84456   84457   84456   84457   84458
   84459   84460   84461   84462   84463   84464   84465   84457   84458   84459
   84463   84458   84459   84460   84461   84462   84463   84464   84465   84466
   84467   84459   84460   84461   84462   84463   84464   84465   84460   84461
   84462   84463   84464   84465   84461   84462   84463   84462   84463   84463
   84464   84465   84466   84467   84468   84469   84480   84465   84466   84467
   84466   84467   84468   84469   84470   84471   84472   84480   84481   84482
   84467   84468   84469   84480   84468   84469   84470   84471   84472   84473
   84478   84480   84481   84482   84483   84484   84469   84470   84471   84472
   84480   84481   84482   84470   84471   84472   84473   84474   84476   84478
   84479   84480   84481   84482   84471   84472   84473   84478   84480   84472
   84473   84478   84480   84473   84474   84475   84476   84477   84478   84479
   84480   84474   84475   84476   84477   84478   84479   84475   84476   84477
   84478   84479   84476   84477   84478   84477   84478   84479   84478   84479
   84479       0   84481   84482   84483   84484   84485   84486   84504   84482
   84483   84484   84483   84484   84485   84486   84487   84488   84489   84504
   84505   84506   84484   84485   84486   84504   84485   84486   84487   84488
   84489   84490   84491   84492   84504   84505   84506   84507   84508   84486
   84487   84488   84489   84504   84505   84506   84487   84488   84489   84490
   84491   84492   84493   84494   84495   84504   84505   84506   84488   84489
   84490   84491   84492   84504   84489   84490   84491   84492   84504   84490
   84491   84492   84493   84494   84495   84496   84497   84504   84491   84492
   84493   84494   84495   84492   84493   84494   84495   84493   84494   84495
   84496   84497   84498   84501   84494   84495   84496   84497   84495   84496
   84497   84496   84497   84498   84499   84500   84501   84502   84503   84497
   84498   84501   84498   84499   84500   84501   84502   84503   84499   84500
   84501   84502   84503   84500   84501   84501   84502   84503   84503       0
   84505   84506   84507   84508   84509   84510   84526   84506   84507   84508
   84507   84508   84509   84510   84511   84512   84513   84526   84527   84528
   84508   84509   84510   84526   84509   84510   84511   84512   84513   84514
   84515   84516   84526   84527   84528   84529   84538   84510   84511   84512
   84513   84526   84527   84528   84511   84512   84513   84514   84515   84516
   84517   84518   84519   84526   84527   84528   84512   84513   84514   84515
   84516   84526   84513   84514   84515   84516   84526   84514   84515   84516
   84517   84518   84519   84520   84521   84522   84526   84515   84516   84517
   84518   84519   84516   84517   84518   84519   84517   84518   84519   84520
   84521   84522   84523   84524   84525   84518   84519   84520   84521   84522
   84519   84520   84521   84522   84520   84521   84522   84523   84524   84525
   84521   84522   84523   84524   84525   84522   84523   84524   84525   84523
   84524   84525   84524   84525   84525       0   84527   84528   84529   84530
   84531   84532   84535   84538   84539   84540   84528   84529   84538   84529
   84530   84531   84532   84533   84534   84535   84536   84537   84538   84539
   84540   84541   84542   84530   84531   84532   84533   84534   84535   84536
   84537   84538   84539   84540   84531   84532   84533   84534   84535   84538
   84532   84533   84534   84535   84538   84533   84534   84535   84536   84537
   84538   84539   84540   84534   84535   84536   84537   84538   84535   84536
   84537   84538   84536   84537   84538   84539   84540   84541   84542   84537
   84538   84539   84540   84538   84539   84540   84539   84540   84541   84542
   84543   84544   84540   84541   84542   84541   84542   84543   84544   84545
   84546   84559   84542   84543   84544   84543   84544   84545   84546   84547
   84548   84549   84559   84560   84561   84544   84545   84546   84559   84545
   84546   84547   84548   84549   84550   84551   84555   84559   84560   84561
   84562   84563   84546   84547   84548   84549   84559   84560   84561   84547
   84548   84549   84550   84551   84552   84553   84554   84555   84556   84557
   84558   84559   84560   84561   84548   84549   84550   84551   84555   84559
   84549   84550   84551   84555   84559   84550   84551   84552   84553   84554
   84555   84556   84557   84558   84559   84551   84552   84553   84554   84555
   84556   84557   84558   84552   84553   84554   84555   84556   84557   84558
   84553   84554   84555   84554   84555   84555   84556   84557   84558   84557
   84558   84558       0   84560   84561   84562   84563   84564   84565   84575
   84561   84562   84563   84562   84563   84564   84565   84566   84567   84571
   84575   84576   84577   84563   84564   84565   84575   84564   84565   84566
   84567   84568   84569   84570   84571   84572   84573   84574   84575   84576
   84577   84578   84579   84565   84566   84567   84571   84575   84576   84577
   84566   84567   84568   84569   84570   84571   84572   84573   84574   84575
   84576   84577   84567   84568   84569   84570   84571   84572   84573   84574
   84575   84568   84569   84570   84571   84572   84573   84574   84575   84569
   84570   84571   84570   84571   84571   84572   84573   84574   84575   84573
   84574   84574       0   84576   84577   84578   84579   84580   84581   84594
   84577   84578   84579   84578   84579   84580   84581   84582   84583   84587
   84594   84595   84596   84579   84580   84581   84594   84580   84581   84582
   84583   84584   84585   84586   84587   84588   84589   84590   84594   84595
   84596   84597   84598   84581   84582   84583   84587   84594   84595   84596
   84582   84583   84584   84585   84586   84587   84588   84589   84590   84591
   84592   84593   84594   84595   84596   84583   84584   84585   84586   84587
   84588   84589   84590   84594   84584   84585   84586   84587   84588   84589
   84590   84594   84585   84586   84587   84586   84587   84587   84588   84589
   84590   84591   84592   84593   84594   84589   84590   84591   84592   84593
   84590   84591   84592   84593   84591   84592   84593   84592   84593   84593
       0   84595   84596   84597   84598   84599   84600   84613   84596   84597
   84598   84597   84598   84599   84600   84601   84602   84606   84613   84614
   84615   84598   84599   84600   84613   84599   84600   84601   84602   84603
   84604   84605   84606   84607   84608   84609   84613   84614   84615   84616
   84617   84600   84601   84602   84606   84613   84614   84615   84601   84602
   84603   84604   84605   84606   84607   84608   84609   84610   84611   84612
   84613   84614   84615   84602   84603   84604   84605   84606   84607   84608
   84609   84613   84603   84604   84605   84606   84607   84608   84609   84613
   84604   84605   84606   84605   84606   84606   84607   84608   84609   84610
   84611   84612   84613   84608   84609   84610   84611   84612   84609   84610
   84611   84612   84610   84611   84612   84611   84612   84612       0   84614
   84615   84616   84617   84618   84619   84623   84615   84616   84617   84616
   84617   84618   84619   84620   84621   84622   84623   84624   84625   84617
   84618   84619   84623   84618   84619   84620   84621   84622   84623   84624
   84625   84626   84627   84619   84620   84621   84622   84623   84624   84625
   84620   84621   84622   84623   84624   84625   84621   84622   84623   84622
   84623   84623   84624   84625   84626   84627   84628   84629   84638   84625
   84626   84627   84626   84627   84628   84629   84630   84631   84632   84638
   84639   84640   84627   84628   84629   84638   84628   84629   84630   84631
   84632   84633   84634   84635   84638   84639   84640   84641   84642   84629
   84630   84631   84632   84638   84639   84640   84630   84631   84632   84633
   84634   84635   84636   84637   84638   84639   84640   84631   84632   84633
   84634   84635   84638   84632   84633   84634   84635   84638   84633   84634
   84635   84636   84637   84638   84634   84635   84636   84637   84635   84636
   84637   84636   84637   84637       0   84639   84640   84641   84642   84643
   84644   84650   84640   84641   84642   84641   84642   84643   84644   84645
   84646   84647   84650   84651   84652   84642   84643   84644   84650   84643
   84644   84645   84646   84647   84648   84649   84650   84651   84652   84653
   84654   84644   84645   84646   84647   84650   84651   84652   84645   84646
   84647   84648   84649   84650   84651   84652   84646   84647   84648   84649
   84650   84647   84648   84649   84650   84648   84649   84650   84649       0
   84651   84652   84653   84654   84655   84656   84666   84652   84653   84654
   84653   84654   84655   84656   84657   84658   84662   84666   84667   84668
   84654   84655   84656   84666   84655   84656   84657   84658   84659   84660
   84661   84662   84663   84664   84665   84666   84667   84668   84669   84670
   84656   84657   84658   84662   84666   84667   84668   84657   84658   84659
   84660   84661   84662   84663   84664   84665   84666   84667   84668   84658
   84659   84660   84661   84662   84663   84664   84665   84666   84659   84660
   84661   84662   84663   84664   84665   84666   84660   84661   84662   84661
   84662   84662   84663   84664   84665   84666   84664   84665   84665       0
   84667   84668   84669   84670   84671   84672   84678   84668   84669   84670
   84669   84670   84671   84672   84673   84674   84675   84678   84679   84680
   84670   84671   84672   84678   84671   84672   84673   84674   84675   84676
   84677   84678   84679   84680   84681   84682   84672   84673   84674   84675
   84678   84679   84680   84673   84674   84675   84676   84677   84678   84679
   84680   84674   84675   84676   84677   84678   84675   84676   84677   84678
   84676   84677   84678   84677       0   84679   84680   84681   84682   84683
   84684   84685   84680   84681   84682   84681   84682   84683   84684   84685
   84686   84687   84682   84683   84684   84685   84683   84684   84685   84686
   84687   84688   84689   84684   84685   84686   84687   84685   84686   84687
   84686   84687   84688   84689   84690   84691   84700   84687   84688   84689
   84688   84689   84690   84691   84692   84693   84694   84700   84701   84702
   84689   84690   84691   84700   84690   84691   84692   84693   84694   84695
   84696   84697   84700   84701   84702   84703   84704   84691   84692   84693
   84694   84700   84701   84702   84692   84693   84694   84695   84696   84697
   84698   84699   84700   84701   84702   84693   84694   84695   84696   84697
   84700   84694   84695   84696   84697   84700   84695   84696   84697   84698
   84699   84700   84696   84697   84698   84699   84697   84698   84699   84698
   84699   84699       0   84701   84702   84703   84704   84705   84706   84710
   84702   84703   84704   84703   84704   84705   84706   84707   84708   84709
   84710   84711   84712   84704   84705   84706   84710   84705   84706   84707
   84708   84709   84710   84711   84712   84713   84714   84706   84707   84708
   84709   84710   84711   84712   84707   84708   84709   84710   84711   84712
   84708   84709   84710   84709   84710   84710   84711   84712   84713   84714
   84715   84716   84729   84712   84713   84714   84713   84714   84715   84716
   84717   84718   84719   84729   84730   84731   84714   84715   84716   84729
   84715   84716   84717   84718   84719   84720   84721   84725   84729   84730
   84731   84732   84733   84716   84717   84718   84719   84729   84730   84731
   84717   84718   84719   84720   84721   84722   84723   84724   84725   84726
   84727   84728   84729   84730   84731   84718   84719   84720   84721   84725
   84729   84719   84720   84721   84725   84729   84720   84721   84722   84723
   84724   84725   84726   84727   84728   84729   84721   84722   84723   84724
   84725   84726   84727   84728   84722   84723   84724   84725   84726   84727
   84728   84723   84724   84725   84724   84725   84725   84726   84727   84728
   84727   84728   84728       0   84730   84731   84732   84733   84734   84735
   84740   84731   84732   84733   84732   84733   84734   84735   84736   84737
   84738   84740   84741   84742   84733   84734   84735   84740   84734   84735
   84736   84737   84738   84739   84740   84741   84742   84743   84744   84735
   84736   84737   84738   84740   84741   84742   84736   84737   84738   84739
   84740   84741   84742   84737   84738   84739   84740   84738   84739   84740
   84739   84740       0   84741   84742   84743   84744   84745   84746   84754
   84742   84743   84744   84743   84744   84745   84746   84747   84748   84752
   84754   84755   84756   84744   84745   84746   84754   84745   84746   84747
   84748   84749   84750   84751   84752   84753   84754   84755   84756   84757
   84758   84746   84747   84748   84752   84754   84755   84756   84747   84748
   84749   84750   84751   84752   84753   84754   84755   84756   84748   84749
   84750   84751   84752   84753   84754   84749   84750   84751   84752   84753
   84754   84750   84751   84752   84751   84752   84752   84753   84754       0
   84755   84756   84757   84758   84759   84760   84773   84756   84757   84758
   84757   84758   84759   84760   84761   84762   84763   84773   84774   84775
   84758   84759   84760   84773   84759   84760   84761   84762   84763   84764
   84765   84769   84773   84774   84775   84776   84777   84760   84761   84762
   84763   84773   84774   84775   84761   84762   84763   84764   84765   84766
   84767   84768   84769   84770   84771   84772   84773   84774   84775   84762
   84763   84764   84765   84769   84773   84763   84764   84765   84769   84773
   84764   84765   84766   84767   84768   84769   84770   84771   84772   84773
   84765   84766   84767   84768   84769   84770   84771   84772   84766   84767
   84768   84769   84770   84771   84772   84767   84768   84769   84768   84769
   84769   84770   84771   84772   84771   84772   84772       0   84774   84775
   84776   84777   84778   84779   84789   84775   84776   84777   84776   84777
   84778   84779   84780   84781   84785   84789   84790   84791   84777   84778
   84779   84789   84778   84779   84780   84781   84782   84783   84784   84785
   84786   84787   84788   84789   84790   84791   84792   84793   84779   84780
   84781   84785   84789   84790   84791   84780   84781   84782   84783   84784
   84785   84786   84787   84788   84789   84790   84791   84781   84782   84783
   84784   84785   84786   84787   84788   84789   84782   84783   84784   84785
   84786   84787   84788   84789   84783   84784   84785   84784   84785   84785
   84786   84787   84788   84789   84787   84788   84788       0   84790   84791
   84792   84793   84794   84795   84808   84791   84792   84793   84792   84793
   84794   84795   84796   84797   84798   84808   84809   84810   84793   84794
   84795   84808   84794   84795   84796   84797   84798   84799   84800   84804
   84808   84809   84810   84811   84812   84795   84796   84797   84798   84808
   84809   84810   84796   84797   84798   84799   84800   84801   84802   84803
   84804   84805   84806   84807   84808   84809   84810   84797   84798   84799
   84800   84804   84808   84798   84799   84800   84804   84808   84799   84800
   84801   84802   84803   84804   84805   84806   84807   84808   84800   84801
   84802   84803   84804   84805   84806   84807   84801   84802   84803   84804
   84805   84806   84807   84802   84803   84804   84803   84804   84804   84805
   84806   84807   84806   84807   84807       0   84809   84810   84811   84812
   84813   84814   84822   84810   84811   84812   84811   84812   84813   84814
   84815   84816   84817   84822   84823   84824   84812   84813   84814   84822
   84813   84814   84815   84816   84817   84818   84819   84822   84823   84824
   84825   84826   84814   84815   84816   84817   84822   84823   84824   84815
   84816   84817   84818   84819   84820   84821   84822   84823   84824   84816
   84817   84818   84819   84822   84817   84818   84819   84822   84818   84819
   84820   84821   84822   84819   84820   84821   84820   84821   84821       0
   84823   84824   84825   84826   84827   84828   84846   84824   84825   84826
   84825   84826   84827   84828   84829   84830   84831   84846   84847   84848
   84826   84827   84828   84846   84827   84828   84829   84830   84831   84832
   84833   84834   84846   84847   84848   84849   84850   84828   84829   84830
   84831   84846   84847   84848   84829   84830   84831   84832   84833   84834
   84835   84836   84837   84846   84847   84848   84830   84831   84832   84833
   84834   84846   84831   84832   84833   84834   84846   84832   84833   84834
   84835   84836   84837   84838   84839   84846   84833   84834   84835   84836
   84837   84834   84835   84836   84837   84835   84836   84837   84838   84839
   84840   84843   84836   84837   84838   84839   84837   84838   84839   84838
   84839   84840   84841   84842   84843   84844   84845   84839   84840   84843
   84840   84841   84842   84843   84844   84845   84841   84842   84843   84844
   84845   84842   84843   84843   84844   84845   84845       0   84847   84848
   84849   84850   84851   84852   84865   84848   84849   84850   84849   84850
   84851   84852   84853   84854   84855   84865   84866   84867   84850   84851
   84852   84865   84851   84852   84853   84854   84855   84856   84857   84861
   84865   84866   84867   84868   84869   84852   84853   84854   84855   84865
   84866   84867   84853   84854   84855   84856   84857   84858   84859   84860
   84861   84862   84863   84864   84865   84866   84867   84854   84855   84856
   84857   84861   84865   84855   84856   84857   84861   84865   84856   84857
   84858   84859   84860   84861   84862   84863   84864   84865   84857   84858
   84859   84860   84861   84862   84863   84864   84858   84859   84860   84861
   84862   84863   84864   84859   84860   84861   84860   84861   84861   84862
   84863   84864   84863   84864   84864       0   84866   84867   84868   84869
   84870   84871   84887   84867   84868   84869   84868   84869   84870   84871
   84872   84873   84874   84887   84888   84889   84869   84870   84871   84887
   84870   84871   84872   84873   84874   84875   84876   84877   84887   84888
   84889   84890   84891   84871   84872   84873   84874   84887   84888   84889
   84872   84873   84874   84875   84876   84877   84878   84879   84880   84887
   84888   84889   84873   84874   84875   84876   84877   84887   84874   84875
   84876   84877   84887   84875   84876   84877   84878   84879   84880   84881
   84882   84883   84887   84876   84877   84878   84879   84880   84877   84878
   84879   84880   84878   84879   84880   84881   84882   84883   84884   84885
   84886   84879   84880   84881   84882   84883   84880   84881   84882   84883
   84881   84882   84883   84884   84885   84886   84882   84883   84884   84885
   84886   84883   84884   84885   84886   84884   84885   84886   84885   84886
   84886       0   84888   84889   84890   84891   84892   84893   84903   84889
   84890   84891   84890   84891   84892   84893   84894   84895   84899   84903
   84904   84905   84891   84892   84893   84903   84892   84893   84894   84895
   84896   84897   84898   84899   84900   84901   84902   84903   84904   84905
   84906   84907   84893   84894   84895   84899   84903   84904   84905   84894
   84895   84896   84897   84898   84899   84900   84901   84902   84903   84904
   84905   84895   84896   84897   84898   84899   84900   84901   84902   84903
   84896   84897   84898   84899   84900   84901   84902   84903   84897   84898
   84899   84898   84899   84899   84900   84901   84902   84903   84901   84902
   84902       0   84904   84905   84906   84907   84908   84909   84910   84905
   84906   84907   84906   84907   84908   84909   84910   84911   84912   84907
   84908   84909   84910   84908   84909   84910   84911   84912   84913   84914
   84909   84910   84911   84912   84910   84911   84912   84911   84912   84913
   84914   84915   84916   84929   84912   84913   84914   84913   84914   84915
   84916   84917   84918   84919   84929   84930   84931   84914   84915   84916
   84929   84915   84916   84917   84918   84919   84920   84921   84925   84929
   84930   84931   84932   84933   84916   84917   84918   84919   84929   84930
   84931   84917   84918   84919   84920   84921   84922   84923   84924   84925
   84926   84927   84928   84929   84930   84931   84918   84919   84920   84921
   84925   84929   84919   84920   84921   84925   84929   84920   84921   84922
   84923   84924   84925   84926   84927   84928   84929   84921   84922   84923
   84924   84925   84926   84927   84928   84922   84923   84924   84925   84926
   84927   84928   84923   84924   84925   84924   84925   84925   84926   84927
   84928   84927   84928   84928       0   84930   84931   84932   84933   84934
   84935   84946   84931   84932   84933   84932   84933   84934   84935   84936
   84937   84938   84946   84947   84948   84933   84934   84935   84946   84934
   84935   84936   84937   84938   84939   84940   84941   84946   84947   84948
   84949   84950   84935   84936   84937   84938   84946   84947   84948   84936
   84937   84938   84939   84940   84941   84942   84943   84946   84947   84948
   84937   84938   84939   84940   84941   84946   84938   84939   84940   84941
   84946   84939   84940   84941   84942   84943   84944   84945   84946   84940
   84941   84942   84943   84941   84942   84943   84942   84943   84944   84945
   84943   84944   84945   84944   84945   84945       0   84947   84948   84949
   84950   84951   84952   84962   84948   84949   84950   84949   84950   84951
   84952   84953   84954   84958   84962   84963   84964   84950   84951   84952
   84962   84951   84952   84953   84954   84955   84956   84957   84958   84959
   84960   84961   84962   84963   84964   84965   84966   84952   84953   84954
   84958   84962   84963   84964   84953   84954   84955   84956   84957   84958
   84959   84960   84961   84962   84963   84964   84954   84955   84956   84957
   84958   84959   84960   84961   84962   84955   84956   84957   84958   84959
   84960   84961   84962   84956   84957   84958   84957   84958   84958   84959
   84960   84961   84962   84960   84961   84961       0   84963   84964   84965
   84966   84967   84968   84978   84964   84965   84966   84965   84966   84967
   84968   84969   84970   84974   84978   84979   84980   84966   84967   84968
   84978   84967   84968   84969   84970   84971   84972   84973   84974   84975
   84976   84977   84978   84979   84980   84981   84982   84968   84969   84970
   84974   84978   84979   84980   84969   84970   84971   84972   84973   84974
   84975   84976   84977   84978   84979   84980   84970   84971   84972   84973
   84974   84975   84976   84977   84978   84971   84972   84973   84974   84975
   84976   84977   84978   84972   84973   84974   84973   84974   84974   84975
   84976   84977   84978   84976   84977   84977       0   84979   84980   84981
   84982   84983   84984   84988   84980   84981   84982   84981   84982   84983
   84984   84985   84986   84987   84988   84989   84990   84982   84983   84984
   84988   84983   84984   84985   84986   84987   84988   84989   84990   84991
   84992   84984   84985   84986   84987   84988   84989   84990   84985   84986
   84987   84988   84989   84990   84986   84987   84988   84987   84988   84988
   84989   84990   84991   84992   84993   84994   85004   84990   84991   84992
   84991   84992   84993   84994   84995   84996   85000   85004   85005   85006
   84992   84993   84994   85004   84993   84994   84995   84996   84997   84998
   84999   85000   85001   85002   85003   85004   85005   85006   85007   85008
   84994   84995   84996   85000   85004   85005   85006   84995   84996   84997
   84998   84999   85000   85001   85002   85003   85004   85005   85006   84996
   84997   84998   84999   85000   85001   85002   85003   85004   84997   84998
   84999   85000   85001   85002   85003   85004   84998   84999   85000   84999
   85000   85000   85001   85002   85003   85004   85002   85003   85003       0
   85005   85006   85007   85008   85009   85010   85026   85006   85007   85008
   85007   85008   85009   85010   85011   85012   85013   85026   85027   85028
   85008   85009   85010   85026   85009   85010   85011   85012   85013   85014
   85015   85016   85026   85027   85028   85029   85030   85010   85011   85012
   85013   85026   85027   85028   85011   85012   85013   85014   85015   85016
   85017   85018   85019   85026   85027   85028   85012   85013   85014   85015
   85016   85026   85013   85014   85015   85016   85026   85014   85015   85016
   85017   85018   85019   85020   85021   85022   85026   85015   85016   85017
   85018   85019   85016   85017   85018   85019   85017   85018   85019   85020
   85021   85022   85023   85024   85025   85018   85019   85020   85021   85022
   85019   85020   85021   85022   85020   85021   85022   85023   85024   85025
   85021   85022   85023   85024   85025   85022   85023   85024   85025   85023
   85024   85025   85024   85025   85025       0   85027   85028   85029   85030
   85031   85032   85036   85028   85029   85030   85029   85030   85031   85032
   85033   85034   85035   85036   85037   85038   85030   85031   85032   85036
   85031   85032   85033   85034   85035   85036   85037   85038   85039   85048
   85032   85033   85034   85035   85036   85037   85038   85033   85034   85035
   85036   85037   85038   85034   85035   85036   85035   85036   85036   85037
   85038   85039   85040   85041   85042   85045   85048   85049   85050   85038
   85039   85048   85039   85040   85041   85042   85043   85044   85045   85046
   85047   85048   85049   85050   85051   85052   85040   85041   85042   85043
   85044   85045   85046   85047   85048   85049   85050   85041   85042   85043
   85044   85045   85048   85042   85043   85044   85045   85048   85043   85044
   85045   85046   85047   85048   85049   85050   85044   85045   85046   85047
   85048   85045   85046   85047   85048   85046   85047   85048   85049   85050
   85051   85052   85047   85048   85049   85050   85048   85049   85050   85049
   85050   85051   85052   85053   85054   85050   85051   85052   85051   85052
   85053   85054   85055   85056   85057   85052   85053   85054   85053   85054
   85055   85056   85057   85058   85059   85054   85055   85056   85057   85055
   85056   85057   85058   85059   85060   85061   85056   85057   85058   85059
   85057   85058   85059   85058   85059   85060   85061   85062   85063   85077
   85059   85060   85061   85060   85061   85062   85063   85064   85065   85066
   85077   85078   85079   85061   85062   85063   85077   85062   85063   85064
   85065   85066   85067   85075   85077   85078   85079   85080   85081   85063
   85064   85065   85066   85077   85078   85079   85064   85065   85066   85067
   85068   85069   85073   85075   85076   85077   85078   85079   85065   85066
   85067   85075   85077   85066   85067   85075   85077   85067   85068   85069
   85070   85071   85073   85074   85075   85076   85077   85068   85069   85070
   85071   85072   85073   85075   85076   85069   85070   85071   85075   85070
   85071   85072   85073   85074   85075   85071   85072   85073   85072   85073
   85074   85075   85076   85073   85074   85075   85074   85075   85076   85075
   85076   85076       0   85078   85079   85080   85081   85082   85083   85084
   85079   85080   85081   85080   85081   85082   85083   85084   85085   85086
   85081   85082   85083   85084   85082   85083   85084   85085   85086   85087
   85088   85083   85084   85085   85086   85084   85085   85086   85085   85086
   85087   85088   85089   85090   85096   85086   85087   85088   85087   85088
   85089   85090   85091   85092   85093   85096   85097   85098   85088   85089
   85090   85096   85089   85090   85091   85092   85093   85094   85095   85096
   85097   85098   85099   85100   85090   85091   85092   85093   85096   85097
   85098   85091   85092   85093   85094   85095   85096   85097   85098   85092
   85093   85094   85095   85096   85093   85094   85095   85096   85094   85095
   85096   85095       0   85097   85098   85099   85100   85101   85102   85110
   85098   85099   85100   85099   85100   85101   85102   85103   85104   85105
   85110   85111   85112   85100   85101   85102   85110   85101   85102   85103
   85104   85105   85106   85107   85110   85111   85112   85113   85114   85102
   85103   85104   85105   85110   85111   85112   85103   85104   85105   85106
   85107   85108   85109   85110   85111   85112   85104   85105   85106   85107
   85110   85105   85106   85107   85110   85106   85107   85108   85109   85110
   85107   85108   85109   85108   85109   85109       0   85111   85112   85113
   85114   85115   85116   85134   85112   85113   85114   85113   85114   85115
   85116   85117   85118   85119   85134   85135   85136   85114   85115   85116
   85134   85115   85116   85117   85118   85119   85120   85121   85122   85134
   85135   85136   85137   85138   85116   85117   85118   85119   85134   85135
   85136   85117   85118   85119   85120   85121   85122   85123   85124   85125
   85134   85135   85136   85118   85119   85120   85121   85122   85134   85119
   85120   85121   85122   85134   85120   85121   85122   85123   85124   85125
   85126   85127   85134   85121   85122   85123   85124   85125   85122   85123
   85124   85125   85123   85124   85125   85126   85127   85128   85131   85124
   85125   85126   85127   85125   85126   85127   85126   85127   85128   85129
   85130   85131   85132   85133   85127   85128   85131   85128   85129   85130
   85131   85132   85133   85129   85130   85131   85132   85133   85130   85131
   85131   85132   85133   85133       0   85135   85136   85137   85138   85139
   85140   85156   85136   85137   85138   85137   85138   85139   85140   85141
   85142   85143   85156   85157   85158   85138   85139   85140   85156   85139
   85140   85141   85142   85143   85144   85145   85146   85156   85157   85158
   85159   85160   85140   85141   85142   85143   85156   85157   85158   85141
   85142   85143   85144   85145   85146   85147   85148   85149   85156   85157
   85158   85142   85143   85144   85145   85146   85156   85143   85144   85145
   85146   85156   85144   85145   85146   85147   85148   85149   85150   85151
   85152   85156   85145   85146   85147   85148   85149   85146   85147   85148
   85149   85147   85148   85149   85150   85151   85152   85153   85154   85155
   85148   85149   85150   85151   85152   85149   85150   85151   85152   85150
   85151   85152   85153   85154   85155   85151   85152   85153   85154   85155
   85152   85153   85154   85155   85153   85154   85155   85154   85155   85155
       0   85157   85158   85159   85160   85161   85162   85170   85158   85159
   85160   85159   85160   85161   85162   85163   85164   85165   85170   85171
   85172   85160   85161   85162   85170   85161   85162   85163   85164   85165
   85166   85167   85170   85171   85172   85173   85174   85162   85163   85164
   85165   85170   85171   85172   85163   85164   85165   85166   85167   85168
   85169   85170   85171   85172   85164   85165   85166   85167   85170   85165
   85166   85167   85170   85166   85167   85168   85169   85170   85167   85168
   85169   85168   85169   85169       0   85171   85172   85173   85174   85175
   85176   85187   85172   85173   85174   85173   85174   85175   85176   85177
   85178   85179   85187   85188   85189   85174   85175   85176   85187   85175
   85176   85177   85178   85179   85180   85181   85182   85187   85188   85189
   85190   85191   85176   85177   85178   85179   85187   85188   85189   85177
   85178   85179   85180   85181   85182   85183   85184   85187   85188   85189
   85178   85179   85180   85181   85182   85187   85179   85180   85181   85182
   85187   85180   85181   85182   85183   85184   85185   85186   85187   85181
   85182   85183   85184   85182   85183   85184   85183   85184   85185   85186
   85184   85185   85186   85185   85186   85186       0   85188   85189   85190
   85191   85192   85193   85206   85189   85190   85191   85190   85191   85192
   85193   85194   85195   85196   85206   85207   85208   85191   85192   85193
   85206   85192   85193   85194   85195   85196   85197   85198   85202   85206
   85207   85208   85209   85210   85193   85194   85195   85196   85206   85207
   85208   85194   85195   85196   85197   85198   85199   85200   85201   85202
   85203   85204   85205   85206   85207   85208   85195   85196   85197   85198
   85202   85206   85196   85197   85198   85202   85206   85197   85198   85199
   85200   85201   85202   85203   85204   85205   85206   85198   85199   85200
   85201   85202   85203   85204   85205   85199   85200   85201   85202   85203
   85204   85205   85200   85201   85202   85201   85202   85202   85203   85204
   85205   85204   85205   85205       0   85207   85208   85209   85210   85211
   85212   85228   85208   85209   85210   85209   85210   85211   85212   85213
   85214   85215   85228   85229   85230   85210   85211   85212   85228   85211
   85212   85213   85214   85215   85216   85217   85218   85228   85229   85230
   85231   85232   85212   85213   85214   85215   85228   85229   85230   85213
   85214   85215   85216   85217   85218   85219   85220   85221   85228   85229
   85230   85214   85215   85216   85217   85218   85228   85215   85216   85217
   85218   85228   85216   85217   85218   85219   85220   85221   85222   85223
   85224   85228   85217   85218   85219   85220   85221   85218   85219   85220
   85221   85219   85220   85221   85222   85223   85224   85225   85226   85227
   85220   85221   85222   85223   85224   85221   85222   85223   85224   85222
   85223   85224   85225   85226   85227   85223   85224   85225   85226   85227
   85224   85225   85226   85227   85225   85226   85227   85226   85227   85227
       0   85229   85230   85231   85232   85233   85234   85240   85230   85231
   85232   85231   85232   85233   85234   85235   85236   85237   85240   85241
   85242   85232   85233   85234   85240   85233   85234   85235   85236   85237
   85238   85239   85240   85241   85242   85243   85244   85234   85235   85236
   85237   85240   85241   85242   85235   85236   85237   85238   85239   85240
   85241   85242   85236   85237   85238   85239   85240   85237   85238   85239
   85240   85238   85239   85240   85239       0   85241   85242   85243   85244
   85245   85246   85257   85242   85243   85244   85243   85244   85245   85246
   85247   85248   85249   85257   85258   85259   85244   85245   85246   85257
   85245   85246   85247   85248   85249   85250   85251   85252   85257   85258
   85259   85260   85261   85246   85247   85248   85249   85257   85258   85259
   85247   85248   85249   85250   85251   85252   85253   85257   85258   85259
   85248   85249   85250   85251   85252   85257   85249   85250   85251   85252
   85257   85250   85251   85252   85253   85254   85255   85256   85257   85251
   85252   85253   85252   85253   85253   85254   85255   85256   85254   85255
   85256   85255   85256   85256       0   85258   85259   85260   85261   85262
   85263   85267   85259   85260   85261   85260   85261   85262   85263   85264
   85265   85266   85267   85268   85269   85261   85262   85263   85267   85262
   85263   85264   85265   85266   85267   85268   85269   85270   85271   85263
   85264   85265   85266   85267   85268   85269   85264   85265   85266   85267
   85268   85269   85265   85266   85267   85266   85267   85267   85268   85269
   85270   85271   85272   85273   85286   85269   85270   85271   85270   85271
   85272   85273   85274   85275   85279   85286   85287   85288   85271   85272
   85273   85286   85272   85273   85274   85275   85276   85277   85278   85279
   85280   85281   85282   85286   85287   85288   85289   85290   85273   85274
   85275   85279   85286   85287   85288   85274   85275   85276   85277   85278
   85279   85280   85281   85282   85283   85284   85285   85286   85287   85288
   85275   85276   85277   85278   85279   85280   85281   85282   85286   85276
   85277   85278   85279   85280   85281   85282   85286   85277   85278   85279
   85278   85279   85279   85280   85281   85282   85283   85284   85285   85286
   85281   85282   85283   85284   85285   85282   85283   85284   85285   85283
   85284   85285   85284   85285   85285       0   85287   85288   85289   85290
   85291   85292   85296   85288   85289   85290   85289   85290   85291   85292
   85293   85294   85295   85296   85297   85298   85290   85291   85292   85296
   85291   85292   85293   85294   85295   85296   85297   85298   85299   85300
   85292   85293   85294   85295   85296   85297   85298   85293   85294   85295
   85296   85297   85298   85294   85295   85296   85295   85296   85296   85297
   85298   85299   85300   85301   85302   85310   85298   85299   85300   85299
   85300   85301   85302   85303   85304   85308   85310   85311   85312   85300
   85301   85302   85310   85301   85302   85303   85304   85305   85306   85307
   85308   85309   85310   85311   85312   85313   85314   85302   85303   85304
   85308   85310   85311   85312   85303   85304   85305   85306   85307   85308
   85309   85310   85311   85312   85304   85305   85306   85307   85308   85309
   85310   85305   85306   85307   85308   85309   85310   85306   85307   85308
   85307   85308   85308   85309   85310       0   85311   85312   85313   85314
   85315   85316   85317   85312   85313   85314   85313   85314   85315   85316
   85317   85318   85319   85314   85315   85316   85317   85315   85316   85317
   85318   85319   85320   85321   85316   85317   85318   85319   85317   85318
   85319   85318   85319   85320   85321   85322   85323   85324   85319   85320
   85321   85320   85321   85322   85323   85324   85325   85326   85321   85322
   85323   85324   85322   85323   85324   85325   85326   85327   85328   85323
   85324   85325   85326   85324   85325   85326   85325   85326   85327   85328
   85329   85330   85334   85326   85327   85328   85327   85328   85329   85330
   85331   85332   85333   85334   85335   85336   85328   85329   85330   85334
   85329   85330   85331   85332   85333   85334   85335   85336   85337   85338
   85330   85331   85332   85333   85334   85335   85336   85331   85332   85333
   85334   85335   85336   85332   85333   85334   85333   85334   85334   85335
   85336   85337   85338   85339   85340   85350   85336   85337   85338   85337
   85338   85339   85340   85341   85342   85346   85350   85351   85352   85338
   85339   85340   85350   85339   85340   85341   85342   85343   85344   85345
   85346   85347   85348   85349   85350   85351   85352   85353   85354   85340
   85341   85342   85346   85350   85351   85352   85341   85342   85343   85344
   85345   85346   85347   85348   85349   85350   85351   85352   85342   85343
   85344   85345   85346   85347   85348   85349   85350   85343   85344   85345
   85346   85347   85348   85349   85350   85344   85345   85346   85345   85346
   85346   85347   85348   85349   85350   85348   85349   85349       0   85351
   85352   85353   85354   85355   85356   85370   85352   85353   85354   85353
   85354   85355   85356   85357   85358   85359   85370   85371   85372   85354
   85355   85356   85370   85355   85356   85357   85358   85359   85360   85368
   85370   85371   85372   85373   85374   85356   85357   85358   85359   85370
   85371   85372   85357   85358   85359   85360   85361   85362   85366   85368
   85369   85370   85371   85372   85358   85359   85360   85368   85370   85359
   85360   85368   85370   85360   85361   85362   85363   85364   85366   85367
   85368   85369   85370   85361   85362   85363   85364   85365   85366   85368
   85369   85362   85363   85364   85368   85363   85364   85365   85366   85367
   85368   85364   85365   85366   85365   85366   85367   85368   85369   85366
   85367   85368   85367   85368   85369   85368   85369   85369       0   85371
   85372   85373   85374   85375   85376   85377   85372   85373   85374   85373
   85374   85375   85376   85377   85378   85379   85374   85375   85376   85377
   85375   85376   85377   85378   85379   85380   85381   85376   85377   85378
   85379   85377   85378   85379   85378   85379   85380   85381   85382   85383
   85392   85379   85380   85381   85380   85381   85382   85383   85384   85385
   85386   85392   85393   85394   85381   85382   85383   85392   85382   85383
   85384   85385   85386   85387   85388   85389   85392   85393   85394   85395
   85396   85383   85384   85385   85386   85392   85393   85394   85384   85385
   85386   85387   85388   85389   85390   85391   85392   85393   85394   85385
   85386   85387   85388   85389   85392   85386   85387   85388   85389   85392
   85387   85388   85389   85390   85391   85392   85388   85389   85390   85391
   85389   85390   85391   85390   85391   85391       0   85393   85394   85395
   85396   85397   85398   85407   85394   85395   85396   85395   85396   85397
   85398   85399   85400   85401   85407   85408   85409   85396   85397   85398
   85407   85397   85398   85399   85400   85401   85402   85403   85404   85407
   85408   85409   85410   85411   85398   85399   85400   85401   85407   85408
   85409   85399   85400   85401   85402   85403   85404   85405   85406   85407
   85408   85409   85400   85401   85402   85403   85404   85407   85401   85402
   85403   85404   85407   85402   85403   85404   85405   85406   85407   85403
   85404   85405   85406   85404   85405   85406   85405   85406   85406       0
   85408   85409   85410   85411   85412   85413   85414   85409   85410   85411
   85410   85411   85412   85413   85414   85415   85416   85411   85412   85413
   85414   85412   85413   85414   85415   85416   85417   85418   85413   85414
   85415   85416   85414   85415   85416   85415   85416   85417   85418   85419
   85420   85433   85416   85417   85418   85417   85418   85419   85420   85421
   85422   85423   85433   85434   85435   85418   85419   85420   85433   85419
   85420   85421   85422   85423   85424   85425   85429   85433   85434   85435
   85436   85437   85420   85421   85422   85423   85433   85434   85435   85421
   85422   85423   85424   85425   85426   85427   85428   85429   85430   85431
   85432   85433   85434   85435   85422   85423   85424   85425   85429   85433
   85423   85424   85425   85429   85433   85424   85425   85426   85427   85428
   85429   85430   85431   85432   85433   85425   85426   85427   85428   85429
   85430   85431   85432   85426   85427   85428   85429   85430   85431   85432
   85427   85428   85429   85428   85429   85429   85430   85431   85432   85431
   85432   85432       0   85434   85435   85436   85437   85438   85439   85447
   85435   85436   85437   85436   85437   85438   85439   85440   85441   85445
   85447   85448   85449   85437   85438   85439   85447   85438   85439   85440
   85441   85442   85443   85444   85445   85446   85447   85448   85449   85450
   85451   85439   85440   85441   85445   85447   85448   85449   85440   85441
   85442   85443   85444   85445   85446   85447   85448   85449   85441   85442
   85443   85444   85445   85446   85447   85442   85443   85444   85445   85446
   85447   85443   85444   85445   85444   85445   85445   85446   85447       0
   85448   85449   85450   85451   85452   85453   85466   85449   85450   85451
   85450   85451   85452   85453   85454   85455   85456   85466   85467   85468
   85451   85452   85453   85466   85452   85453   85454   85455   85456   85457
   85458   85462   85466   85467   85468   85469   85470   85453   85454   85455
   85456   85466   85467   85468   85454   85455   85456   85457   85458   85459
   85460   85461   85462   85463   85464   85465   85466   85467   85468   85455
   85456   85457   85458   85462   85466   85456   85457   85458   85462   85466
   85457   85458   85459   85460   85461   85462   85463   85464   85465   85466
   85458   85459   85460   85461   85462   85463   85464   85465   85459   85460
   85461   85462   85463   85464   85465   85460   85461   85462   85461   85462
   85462   85463   85464   85465   85464   85465   85465       0   85467   85468
   85469   85470   85471   85472   85480   85468   85469   85470   85469   85470
   85471   85472   85473   85474   85475   85480   85481   85482   85470   85471
   85472   85480   85471   85472   85473   85474   85475   85476   85477   85480
   85481   85482   85483   85484   85472   85473   85474   85475   85480   85481
   85482   85473   85474   85475   85476   85477   85478   85479   85480   85481
   85482   85474   85475   85476   85477   85480   85475   85476   85477   85480
   85476   85477   85478   85479   85480   85477   85478   85479   85478   85479
   85479       0   85481   85482   85483   85484   85485   85486   85499   85482
   85483   85484   85483   85484   85485   85486   85487   85488   85489   85499
   85500   85501   85484   85485   85486   85499   85485   85486   85487   85488
   85489   85490   85491   85495   85499   85500   85501   85502   85503   85486
   85487   85488   85489   85499   85500   85501   85487   85488   85489   85490
   85491   85492   85493   85494   85495   85496   85497   85498   85499   85500
   85501   85488   85489   85490   85491   85495   85499   85489   85490   85491
   85495   85499   85490   85491   85492   85493   85494   85495   85496   85497
   85498   85499   85491   85492   85493   85494   85495   85496   85497   85498
   85492   85493   85494   85495   85496   85497   85498   85493   85494   85495
   85494   85495   85495   85496   85497   85498   85497   85498   85498       0
   85500   85501   85502   85503   85504   85505   85514   85501   85502   85503
   85502   85503   85504   85505   85506   85507   85508   85514   85515   85516
   85503   85504   85505   85514   85504   85505   85506   85507   85508   85509
   85510   85511   85514   85515   85516   85517   85518   85505   85506   85507
   85508   85514   85515   85516   85506   85507   85508   85509   85510   85511
   85512   85513   85514   85515   85516   85507   85508   85509   85510   85511
   85514   85508   85509   85510   85511   85514   85509   85510   85511   85512
   85513   85514   85510   85511   85512   85513   85511   85512   85513   85512
   85513   85513       0   85515   85516   85517   85518   85519   85520   85526
   85516   85517   85518   85517   85518   85519   85520   85521   85522   85523
   85526   85527   85528   85518   85519   85520   85526   85519   85520   85521
   85522   85523   85524   85525   85526   85527   85528   85529   85530   85520
   85521   85522   85523   85526   85527   85528   85521   85522   85523   85524
   85525   85526   85527   85528   85522   85523   85524   85525   85526   85523
   85524   85525   85526   85524   85525   85526   85525       0   85527   85528
   85529   85530   85531   85532   85542   85528   85529   85530   85529   85530
   85531   85532   85533   85534   85538   85542   85543   85544   85530   85531
   85532   85542   85531   85532   85533   85534   85535   85536   85537   85538
   85539   85540   85541   85542   85543   85544   85545   85546   85532   85533
   85534   85538   85542   85543   85544   85533   85534   85535   85536   85537
   85538   85539   85540   85541   85542   85543   85544   85534   85535   85536
   85537   85538   85539   85540   85541   85542   85535   85536   85537   85538
   85539   85540   85541   85542   85536   85537   85538   85537   85538   85538
   85539   85540   85541   85542   85540   85541   85541       0   85543   85544
   85545   85546   85547   85548   85559   85544   85545   85546   85545   85546
   85547   85548   85549   85550   85551   85559   85560   85561   85546   85547
   85548   85559   85547   85548   85549   85550   85551   85552   85553   85554
   85559   85560   85561   85562   85571   85548   85549   85550   85551   85559
   85560   85561   85549   85550   85551   85552   85553   85554   85555   85556
   85559   85560   85561   85550   85551   85552   85553   85554   85559   85551
   85552   85553   85554   85559   85552   85553   85554   85555   85556   85557
   85558   85559   85553   85554   85555   85556   85554   85555   85556   85555
   85556   85557   85558   85556   85557   85558   85557   85558   85558       0
   85560   85561   85562   85563   85564   85565   85568   85571   85572   85573
   85561   85562   85571   85562   85563   85564   85565   85566   85567   85568
   85569   85570   85571   85572   85573   85574   85575   85563   85564   85565
   85566   85567   85568   85569   85570   85571   85572   85573   85564   85565
   85566   85567   85568   85571   85565   85566   85567   85568   85571   85566
   85567   85568   85569   85570   85571   85572   85573   85567   85568   85569
   85570   85571   85568   85569   85570   85571   85569   85570   85571   85572
   85573   85574   85575   85570   85571   85572   85573   85571   85572   85573
   85572   85573   85574   85575   85576   85577   85573   85574   85575   85574
   85575   85576   85577   85578   85579   85590   85575   85576   85577   85576
   85577   85578   85579   85580   85581   85582   85590   85591   85592   85577
   85578   85579   85590   85578   85579   85580   85581   85582   85583   85588
   85590   85591   85592   85593   85594   85579   85580   85581   85582   85590
   85591   85592   85580   85581   85582   85583   85584   85586   85588   85589
   85590   85591   85592   85581   85582   85583   85588   85590   85582   85583
   85588   85590   85583   85584   85585   85586   85587   85588   85589   85590
   85584   85585   85586   85587   85588   85589   85585   85586   85587   85588
   85589   85586   85587   85588   85587   85588   85589   85588   85589   85589
       0   85591   85592   85593   85594   85595   85596   85602   85592   85593
   85594   85593   85594   85595   85596   85597   85598   85599   85602   85603
   85604   85594   85595   85596   85602   85595   85596   85597   85598   85599
   85600   85601   85602   85603   85604   85605   85606   85596   85597   85598
   85599   85602   85603   85604   85597   85598   85599   85600   85601   85602
   85603   85604   85598   85599   85600   85601   85602   85599   85600   85601
   85602   85600   85601   85602   85601       0   85603   85604   85605   85606
   85607   85608   85621   85604   85605   85606   85605   85606   85607   85608
   85609   85610   85611   85621   85622   85623   85606   85607   85608   85621
   85607   85608   85609   85610   85611   85612   85613   85617   85621   85622
   85623   85624   85625   85608   85609   85610   85611   85621   85622   85623
   85609   85610   85611   85612   85613   85614   85615   85616   85617   85618
   85619   85620   85621   85622   85623   85610   85611   85612   85613   85617
   85621   85611   85612   85613   85617   85621   85612   85613   85614   85615
   85616   85617   85618   85619   85620   85621   85613   85614   85615   85616
   85617   85618   85619   85620   85614   85615   85616   85617   85618   85619
   85620   85615   85616   85617   85616   85617   85617   85618   85619   85620
   85619   85620   85620       0   85622   85623   85624   85625   85626   85627
   85628   85623   85624   85625   85624   85625   85626   85627   85628   85629
   85630   85625   85626   85627   85628   85626   85627   85628   85629   85630
   85631   85632   85627   85628   85629   85630   85628   85629   85630   85629
   85630   85631   85632   85633   85634   85650   85630   85631   85632   85631
   85632   85633   85634   85635   85636   85637   85650   85651   85652   85632
   85633   85634   85650   85633   85634   85635   85636   85637   85638   85639
   85640   85650   85651   85652   85653   85654   85634   85635   85636   85637
   85650   85651   85652   85635   85636   85637   85638   85639   85640   85641
   85642   85643   85650   85651   85652   85636   85637   85638   85639   85640
   85650   85637   85638   85639   85640   85650   85638   85639   85640   85641
   85642   85643   85644   85645   85646   85650   85639   85640   85641   85642
   85643   85640   85641   85642   85643   85641   85642   85643   85644   85645
   85646   85647   85648   85649   85642   85643   85644   85645   85646   85643
   85644   85645   85646   85644   85645   85646   85647   85648   85649   85645
   85646   85647   85648   85649   85646   85647   85648   85649   85647   85648
   85649   85648   85649   85649       0   85651   85652   85653   85654   85655
   85656   85666   85652   85653   85654   85653   85654   85655   85656   85657
   85658   85662   85666   85667   85668   85654   85655   85656   85666   85655
   85656   85657   85658   85659   85660   85661   85662   85663   85664   85665
   85666   85667   85668   85669   85670   85656   85657   85658   85662   85666
   85667   85668   85657   85658   85659   85660   85661   85662   85663   85664
   85665   85666   85667   85668   85658   85659   85660   85661   85662   85663
   85664   85665   85666   85659   85660   85661   85662   85663   85664   85665
   85666   85660   85661   85662   85661   85662   85662   85663   85664   85665
   85666   85664   85665   85665       0   85667   85668   85669   85670   85671
   85672   85673   85668   85669   85670   85669   85670   85671   85672   85673
   85674   85675   85670   85671   85672   85673   85671   85672   85673   85674
   85675   85676   85677   85672   85673   85674   85675   85673   85674   85675
   85674   85675   85676   85677   85678   85679   85688   85675   85676   85677
   85676   85677   85678   85679   85680   85681   85682   85688   85689   85690
   85677   85678   85679   85688   85678   85679   85680   85681   85682   85683
   85684   85685   85688   85689   85690   85691   85692   85679   85680   85681
   85682   85688   85689   85690   85680   85681   85682   85683   85684   85685
   85686   85687   85688   85689   85690   85681   85682   85683   85684   85685
   85688   85682   85683   85684   85685   85688   85683   85684   85685   85686
   85687   85688   85684   85685   85686   85687   85685   85686   85687   85686
   85687   85687       0   85689   85690   85691   85692   85693   85694   85704
   85690   85691   85692   85691   85692   85693   85694   85695   85696   85700
   85704   85705   85706   85692   85693   85694   85704   85693   85694   85695
   85696   85697   85698   85699   85700   85701   85702   85703   85704   85705
   85706   85707   85708   85694   85695   85696   85700   85704   85705   85706
   85695   85696   85697   85698   85699   85700   85701   85702   85703   85704
   85705   85706   85696   85697   85698   85699   85700   85701   85702   85703
   85704   85697   85698   85699   85700   85701   85702   85703   85704   85698
   85699   85700   85699   85700   85700   85701   85702   85703   85704   85702
   85703   85703       0   85705   85706   85707   85708   85709   85710   85723
   85706   85707   85708   85707   85708   85709   85710   85711   85712   85716
   85723   85724   85725   85708   85709   85710   85723   85709   85710   85711
   85712   85713   85714   85715   85716   85717   85718   85719   85723   85724
   85725   85726   85727   85710   85711   85712   85716   85723   85724   85725
   85711   85712   85713   85714   85715   85716   85717   85718   85719   85720
   85721   85722   85723   85724   85725   85712   85713   85714   85715   85716
   85717   85718   85719   85723   85713   85714   85715   85716   85717   85718
   85719   85723   85714   85715   85716   85715   85716   85716   85717   85718
   85719   85720   85721   85722   85723   85718   85719   85720   85721   85722
   85719   85720   85721   85722   85720   85721   85722   85721   85722   85722
       0   85724   85725   85726   85727   85728   85729   85739   85725   85726
   85727   85726   85727   85728   85729   85730   85731   85735   85739   85740
   85741   85727   85728   85729   85739   85728   85729   85730   85731   85732
   85733   85734   85735   85736   85737   85738   85739   85740   85741   85742
   85743   85729   85730   85731   85735   85739   85740   85741   85730   85731
   85732   85733   85734   85735   85736   85737   85738   85739   85740   85741
   85731   85732   85733   85734   85735   85736   85737   85738   85739   85732
   85733   85734   85735   85736   85737   85738   85739   85733   85734   85735
   85734   85735   85735   85736   85737   85738   85739   85737   85738   85738
       0   85740   85741   85742   85743   85744   85745   85753   85741   85742
   85743   85742   85743   85744   85745   85746   85747   85751   85753   85754
   85755   85743   85744   85745   85753   85744   85745   85746   85747   85748
   85749   85750   85751   85752   85753   85754   85755   85756   85757   85745
   85746   85747   85751   85753   85754   85755   85746   85747   85748   85749
   85750   85751   85752   85753   85754   85755   85747   85748   85749   85750
   85751   85752   85753   85748   85749   85750   85751   85752   85753   85749
   85750   85751   85750   85751   85751   85752   85753       0   85754   85755
   85756   85757   85758   85759   85775   85755   85756   85757   85756   85757
   85758   85759   85760   85761   85762   85775   85776   85777   85757   85758
   85759   85775   85758   85759   85760   85761   85762   85763   85764   85765
   85775   85776   85777   85778   85779   85759   85760   85761   85762   85775
   85776   85777   85760   85761   85762   85763   85764   85765   85766   85767
   85768   85775   85776   85777   85761   85762   85763   85764   85765   85775
   85762   85763   85764   85765   85775   85763   85764   85765   85766   85767
   85768   85769   85770   85771   85775   85764   85765   85766   85767   85768
   85765   85766   85767   85768   85766   85767   85768   85769   85770   85771
   85772   85773   85774   85767   85768   85769   85770   85771   85768   85769
   85770   85771   85769   85770   85771   85772   85773   85774   85770   85771
   85772   85773   85774   85771   85772   85773   85774   85772   85773   85774
   85773   85774   85774       0   85776   85777   85778   85779   85780   85781
   85787   85777   85778   85779   85778   85779   85780   85781   85782   85783
   85784   85787   85788   85789   85779   85780   85781   85787   85780   85781
   85782   85783   85784   85785   85786   85787   85788   85789   85790   85791
   85781   85782   85783   85784   85787   85788   85789   85782   85783   85784
   85785   85786   85787   85788   85789   85783   85784   85785   85786   85787
   85784   85785   85786   85787   85785   85786   85787   85786       0   85788
   85789   85790   85791   85792   85793   85799   85789   85790   85791   85790
   85791   85792   85793   85794   85795   85796   85799   85800   85801   85791
   85792   85793   85799   85792   85793   85794   85795   85796   85797   85798
   85799   85800   85801   85802   85803   85793   85794   85795   85796   85799
   85800   85801   85794   85795   85796   85797   85798   85799   85800   85801
   85795   85796   85797   85798   85799   85796   85797   85798   85799   85797
   85798   85799   85798       0   85800   85801   85802   85803   85804   85805
   85809   85801   85802   85803   85802   85803   85804   85805   85806   85807
   85808   85809   85810   85811   85803   85804   85805   85809   85804   85805
   85806   85807   85808   85809   85810   85811   85812   85813   85805   85806
   85807   85808   85809   85810   85811   85806   85807   85808   85809   85810
   85811   85807   85808   85809   85808   85809   85809   85810   85811   85812
   85813   85814   85815   85826   85811   85812   85813   85812   85813   85814
   85815   85816   85817   85818   85826   85827   85828   85813   85814   85815
   85826   85814   85815   85816   85817   85818   85819   85820   85821   85826
   85827   85828   85829   85830   85815   85816   85817   85818   85826   85827
   85828   85816   85817   85818   85819   85820   85821   85822   85826   85827
   85828   85817   85818   85819   85820   85821   85826   85818   85819   85820
   85821   85826   85819   85820   85821   85822   85823   85824   85825   85826
   85820   85821   85822   85821   85822   85822   85823   85824   85825   85823
   85824   85825   85824   85825   85825       0   85827   85828   85829   85830
   85831   85832   85845   85828   85829   85830   85829   85830   85831   85832
   85833   85834   85835   85845   85846   85847   85830   85831   85832   85845
   85831   85832   85833   85834   85835   85836   85837   85841   85845   85846
   85847   85848   85849   85832   85833   85834   85835   85845   85846   85847
   85833   85834   85835   85836   85837   85838   85839   85840   85841   85842
   85843   85844   85845   85846   85847   85834   85835   85836   85837   85841
   85845   85835   85836   85837   85841   85845   85836   85837   85838   85839
   85840   85841   85842   85843   85844   85845   85837   85838   85839   85840
   85841   85842   85843   85844   85838   85839   85840   85841   85842   85843
   85844   85839   85840   85841   85840   85841   85841   85842   85843   85844
   85843   85844   85844       0   85846   85847   85848   85849   85850   85851
   85864   85847   85848   85849   85848   85849   85850   85851   85852   85853
   85854   85864   85865   85866   85849   85850   85851   85864   85850   85851
   85852   85853   85854   85855   85856   85860   85864   85865   85866   85867
   85868   85851   85852   85853   85854   85864   85865   85866   85852   85853
   85854   85855   85856   85857   85858   85859   85860   85861   85862   85863
   85864   85865   85866   85853   85854   85855   85856   85860   85864   85854
   85855   85856   85860   85864   85855   85856   85857   85858   85859   85860
   85861   85862   85863   85864   85856   85857   85858   85859   85860   85861
   85862   85863   85857   85858   85859   85860   85861   85862   85863   85858
   85859   85860   85859   85860   85860   85861   85862   85863   85862   85863
   85863       0   85865   85866   85867   85868   85869   85870   85886   85866
   85867   85868   85867   85868   85869   85870   85871   85872   85873   85886
   85887   85888   85868   85869   85870   85886   85869   85870   85871   85872
   85873   85874   85875   85876   85886   85887   85888   85889   85890   85870
   85871   85872   85873   85886   85887   85888   85871   85872   85873   85874
   85875   85876   85877   85878   85879   85886   85887   85888   85872   85873
   85874   85875   85876   85886   85873   85874   85875   85876   85886   85874
   85875   85876   85877   85878   85879   85880   85881   85882   85886   85875
   85876   85877   85878   85879   85876   85877   85878   85879   85877   85878
   85879   85880   85881   85882   85883   85884   85885   85878   85879   85880
   85881   85882   85879   85880   85881   85882   85880   85881   85882   85883
   85884   85885   85881   85882   85883   85884   85885   85882   85883   85884
   85885   85883   85884   85885   85884   85885   85885       0   85887   85888
   85889   85890   85891   85892   85893   85888   85889   85890   85889   85890
   85891   85892   85893   85894   85895   85890   85891   85892   85893   85891
   85892   85893   85894   85895   85896   85897   85892   85893   85894   85895
   85893   85894   85895   85894   85895   85896   85897   85898   85899   85915
   85895   85896   85897   85896   85897   85898   85899   85900   85901   85902
   85915   85916   85917   85897   85898   85899   85915   85898   85899   85900
   85901   85902   85903   85904   85905   85915   85916   85917   85918   85919
   85899   85900   85901   85902   85915   85916   85917   85900   85901   85902
   85903   85904   85905   85906   85907   85908   85915   85916   85917   85901
   85902   85903   85904   85905   85915   85902   85903   85904   85905   85915
   85903   85904   85905   85906   85907   85908   85909   85910   85911   85915
   85904   85905   85906   85907   85908   85905   85906   85907   85908   85906
   85907   85908   85909   85910   85911   85912   85913   85914   85907   85908
   85909   85910   85911   85908   85909   85910   85911   85909   85910   85911
   85912   85913   85914   85910   85911   85912   85913   85914   85911   85912
   85913   85914   85912   85913   85914   85913   85914   85914       0   85916
   85917   85918   85919   85920   85921   85922   85917   85918   85919   85918
   85919   85920   85921   85922   85923   85924   85919   85920   85921   85922
   85920   85921   85922   85923   85924   85925   85926   85921   85922   85923
   85924   85922   85923   85924   85923   85924   85925   85926   85927   85928
   85934   85924   85925   85926   85925   85926   85927   85928   85929   85930
   85931   85934   85935   85936   85926   85927   85928   85934   85927   85928
   85929   85930   85931   85932   85933   85934   85935   85936   85937   85938
   85928   85929   85930   85931   85934   85935   85936   85929   85930   85931
   85932   85933   85934   85935   85936   85930   85931   85932   85933   85934
   85931   85932   85933   85934   85932   85933   85934   85933       0   85935
   85936   85937   85938   85939   85940   85956   85936   85937   85938   85937
   85938   85939   85940   85941   85942   85943   85956   85957   85958   85938
   85939   85940   85956   85939   85940   85941   85942   85943   85944   85945
   85946   85956   85957   85958   85959   85960   85940   85941   85942   85943
   85956   85957   85958   85941   85942   85943   85944   85945   85946   85947
   85948   85949   85956   85957   85958   85942   85943   85944   85945   85946
   85956   85943   85944   85945   85946   85956   85944   85945   85946   85947
   85948   85949   85950   85951   85952   85956   85945   85946   85947   85948
   85949   85946   85947   85948   85949   85947   85948   85949   85950   85951
   85952   85953   85954   85955   85948   85949   85950   85951   85952   85949
   85950   85951   85952   85950   85951   85952   85953   85954   85955   85951
   85952   85953   85954   85955   85952   85953   85954   85955   85953   85954
   85955   85954   85955   85955       0   85957   85958   85959   85960   85961
   85962   85966   85958   85959   85960   85959   85960   85961   85962   85963
   85964   85965   85966   85967   85968   85960   85961   85962   85966   85961
   85962   85963   85964   85965   85966   85967   85968   85969   85970   85962
   85963   85964   85965   85966   85967   85968   85963   85964   85965   85966
   85967   85968   85964   85965   85966   85965   85966   85966   85967   85968
   85969   85970   85971   85972   85983   85968   85969   85970   85969   85970
   85971   85972   85973   85974   85975   85983   85984   85985   85970   85971
   85972   85983   85971   85972   85973   85974   85975   85976   85977   85978
   85983   85984   85985   85986   85987   85972   85973   85974   85975   85983
   85984   85985   85973   85974   85975   85976   85977   85978   85979   85980
   85983   85984   85985   85974   85975   85976   85977   85978   85983   85975
   85976   85977   85978   85983   85976   85977   85978   85979   85980   85981
   85982   85983   85977   85978   85979   85980   85978   85979   85980   85979
   85980   85981   85982   85980   85981   85982   85981   85982   85982       0
   85984   85985   85986   85987   85988   85989   86002   85985   85986   85987
   85986   85987   85988   85989   85990   85991   85995   86002   86003   86004
   85987   85988   85989   86002   85988   85989   85990   85991   85992   85993
   85994   85995   85996   85997   85998   86002   86003   86004   86005   86006
   85989   85990   85991   85995   86002   86003   86004   85990   85991   85992
   85993   85994   85995   85996   85997   85998   85999   86000   86001   86002
   86003   86004   85991   85992   85993   85994   85995   85996   85997   85998
   86002   85992   85993   85994   85995   85996   85997   85998   86002   85993
   85994   85995   85994   85995   85995   85996   85997   85998   85999   86000
   86001   86002   85997   85998   85999   86000   86001   85998   85999   86000
   86001   85999   86000   86001   86000   86001   86001       0   86003   86004
   86005   86006   86007   86008   86017   86004   86005   86006   86005   86006
   86007   86008   86009   86010   86011   86017   86018   86019   86006   86007
   86008   86017   86007   86008   86009   86010   86011   86012   86013   86014
   86017   86018   86019   86020   86021   86008   86009   86010   86011   86017
   86018   86019   86009   86010   86011   86012   86013   86014   86015   86016
   86017   86018   86019   86010   86011   86012   86013   86014   86017   86011
   86012   86013   86014   86017   86012   86013   86014   86015   86016   86017
   86013   86014   86015   86016   86014   86015   86016   86015   86016   86016
       0   86018   86019   86020   86021   86022   86023   86039   86019   86020
   86021   86020   86021   86022   86023   86024   86025   86026   86039   86040
   86041   86021   86022   86023   86039   86022   86023   86024   86025   86026
   86027   86028   86029   86039   86040   86041   86042   86043   86023   86024
   86025   86026   86039   86040   86041   86024   86025   86026   86027   86028
   86029   86030   86031   86032   86039   86040   86041   86025   86026   86027
   86028   86029   86039   86026   86027   86028   86029   86039   86027   86028
   86029   86030   86031   86032   86033   86034   86035   86039   86028   86029
   86030   86031   86032   86029   86030   86031   86032   86030   86031   86032
   86033   86034   86035   86036   86037   86038   86031   86032   86033   86034
   86035   86032   86033   86034   86035   86033   86034   86035   86036   86037
   86038   86034   86035   86036   86037   86038   86035   86036   86037   86038
   86036   86037   86038   86037   86038   86038       0   86040   86041   86042
   86043   86044   86045   86063   86041   86042   86043   86042   86043   86044
   86045   86046   86047   86048   86063   86064   86065   86043   86044   86045
   86063   86044   86045   86046   86047   86048   86049   86050   86051   86063
   86064   86065   86066   86067   86045   86046   86047   86048   86063   86064
   86065   86046   86047   86048   86049   86050   86051   86052   86053   86054
   86063   86064   86065   86047   86048   86049   86050   86051   86063   86048
   86049   86050   86051   86063   86049   86050   86051   86052   86053   86054
   86055   86056   86063   86050   86051   86052   86053   86054   86051   86052
   86053   86054   86052   86053   86054   86055   86056   86057   86060   86053
   86054   86055   86056   86054   86055   86056   86055   86056   86057   86058
   86059   86060   86061   86062   86056   86057   86060   86057   86058   86059
   86060   86061   86062   86058   86059   86060   86061   86062   86059   86060
   86060   86061   86062   86062       0   86064   86065   86066   86067   86068
   86069   86082   86065   86066   86067   86066   86067   86068   86069   86070
   86071   86075   86082   86083   86084   86067   86068   86069   86082   86068
   86069   86070   86071   86072   86073   86074   86075   86076   86077   86078
   86082   86083   86084   86085   86086   86069   86070   86071   86075   86082
   86083   86084   86070   86071   86072   86073   86074   86075   86076   86077
   86078   86079   86080   86081   86082   86083   86084   86071   86072   86073
   86074   86075   86076   86077   86078   86082   86072   86073   86074   86075
   86076   86077   86078   86082   86073   86074   86075   86074   86075   86075
   86076   86077   86078   86079   86080   86081   86082   86077   86078   86079
   86080   86081   86078   86079   86080   86081   86079   86080   86081   86080
   86081   86081       0   86083   86084   86085   86086   86087   86088   86099
   86084   86085   86086   86085   86086   86087   86088   86089   86090   86091
   86099   86100   86101   86086   86087   86088   86099   86087   86088   86089
   86090   86091   86092   86093   86094   86099   86100   86101   86102   86103
   86088   86089   86090   86091   86099   86100   86101   86089   86090   86091
   86092   86093   86094   86095   86096   86099   86100   86101   86090   86091
   86092   86093   86094   86099   86091   86092   86093   86094   86099   86092
   86093   86094   86095   86096   86097   86098   86099   86093   86094   86095
   86096   86094   86095   86096   86095   86096   86097   86098   86096   86097
   86098   86097   86098   86098       0   86100   86101   86102   86103   86104
   86105   86114   86101   86102   86103   86102   86103   86104   86105   86106
   86107   86108   86114   86115   86116   86103   86104   86105   86114   86104
   86105   86106   86107   86108   86109   86110   86111   86114   86115   86116
   86117   86118   86105   86106   86107   86108   86114   86115   86116   86106
   86107   86108   86109   86110   86111   86112   86113   86114   86115   86116
   86107   86108   86109   86110   86111   86114   86108   86109   86110   86111
   86114   86109   86110   86111   86112   86113   86114   86110   86111   86112
   86113   86111   86112   86113   86112   86113   86113       0   86115   86116
   86117   86118   86119   86120   86133   86116   86117   86118   86117   86118
   86119   86120   86121   86122   86126   86133   86134   86135   86118   86119
   86120   86133   86119   86120   86121   86122   86123   86124   86125   86126
   86127   86128   86129   86133   86134   86135   86136   86137   86120   86121
   86122   86126   86133   86134   86135   86121   86122   86123   86124   86125
   86126   86127   86128   86129   86130   86131   86132   86133   86134   86135
   86122   86123   86124   86125   86126   86127   86128   86129   86133   86123
   86124   86125   86126   86127   86128   86129   86133   86124   86125   86126
   86125   86126   86126   86127   86128   86129   86130   86131   86132   86133
   86128   86129   86130   86131   86132   86129   86130   86131   86132   86130
   86131   86132   86131   86132   86132       0   86134   86135   86136   86137
   86138   86139   86152   86135   86136   86137   86136   86137   86138   86139
   86140   86141   86145   86152   86153   86154   86137   86138   86139   86152
   86138   86139   86140   86141   86142   86143   86144   86145   86146   86147
   86148   86152   86153   86154   86155   86156   86139   86140   86141   86145
   86152   86153   86154   86140   86141   86142   86143   86144   86145   86146
   86147   86148   86149   86150   86151   86152   86153   86154   86141   86142
   86143   86144   86145   86146   86147   86148   86152   86142   86143   86144
   86145   86146   86147   86148   86152   86143   86144   86145   86144   86145
   86145   86146   86147   86148   86149   86150   86151   86152   86147   86148
   86149   86150   86151   86148   86149   86150   86151   86149   86150   86151
   86150   86151   86151       0   86153   86154   86155   86156   86157   86158
   86167   86154   86155   86156   86155   86156   86157   86158   86159   86160
   86161   86167   86168   86169   86156   86157   86158   86167   86157   86158
   86159   86160   86161   86162   86163   86164   86167   86168   86169   86170
   86171   86158   86159   86160   86161   86167   86168   86169   86159   86160
   86161   86162   86163   86164   86165   86166   86167   86168   86169   86160
   86161   86162   86163   86164   86167   86161   86162   86163   86164   86167
   86162   86163   86164   86165   86166   86167   86163   86164   86165   86166
   86164   86165   86166   86165   86166   86166       0   86168   86169   86170
   86171   86172   86173   86184   86169   86170   86171   86170   86171   86172
   86173   86174   86175   86176   86184   86185   86186   86171   86172   86173
   86184   86172   86173   86174   86175   86176   86177   86178   86179   86184
   86185   86186   86187   86188   86173   86174   86175   86176   86184   86185
   86186   86174   86175   86176   86177   86178   86179   86180   86181   86184
   86185   86186   86175   86176   86177   86178   86179   86184   86176   86177
   86178   86179   86184   86177   86178   86179   86180   86181   86182   86183
   86184   86178   86179   86180   86181   86179   86180   86181   86180   86181
   86182   86183   86181   86182   86183   86182   86183   86183       0   86185
   86186   86187   86188   86189   86190   86203   86186   86187   86188   86187
   86188   86189   86190   86191   86192   86193   86203   86204   86205   86188
   86189   86190   86203   86189   86190   86191   86192   86193   86194   86195
   86199   86203   86204   86205   86206   86207   86190   86191   86192   86193
   86203   86204   86205   86191   86192   86193   86194   86195   86196   86197
   86198   86199   86200   86201   86202   86203   86204   86205   86192   86193
   86194   86195   86199   86203   86193   86194   86195   86199   86203   86194
   86195   86196   86197   86198   86199   86200   86201   86202   86203   86195
   86196   86197   86198   86199   86200   86201   86202   86196   86197   86198
   86199   86200   86201   86202   86197   86198   86199   86198   86199   86199
   86200   86201   86202   86201   86202   86202       0   86204   86205   86206
   86207   86208   86209   86215   86205   86206   86207   86206   86207   86208
   86209   86210   86211   86212   86215   86216   86217   86207   86208   86209
   86215   86208   86209   86210   86211   86212   86213   86214   86215   86216
   86217   86218   86219   86209   86210   86211   86212   86215   86216   86217
   86210   86211   86212   86213   86214   86215   86216   86217   86211   86212
   86213   86214   86215   86212   86213   86214   86215   86213   86214   86215
   86214       0   86216   86217   86218   86219   86220   86221   86231   86217
   86218   86219   86218   86219   86220   86221   86222   86223   86227   86231
   86232   86233   86219   86220   86221   86231   86220   86221   86222   86223
   86224   86225   86226   86227   86228   86229   86230   86231   86232   86233
   86234   86235   86221   86222   86223   86227   86231   86232   86233   86222
   86223   86224   86225   86226   86227   86228   86229   86230   86231   86232
   86233   86223   86224   86225   86226   86227   86228   86229   86230   86231
   86224   86225   86226   86227   86228   86229   86230   86231   86225   86226
   86227   86226   86227   86227   86228   86229   86230   86231   86229   86230
   86230       0   86232   86233   86234   86235   86236   86237   86245   86233
   86234   86235   86234   86235   86236   86237   86238   86239   86243   86245
   86246   86247   86235   86236   86237   86245   86236   86237   86238   86239
   86240   86241   86242   86243   86244   86245   86246   86247   86248   86249
   86237   86238   86239   86243   86245   86246   86247   86238   86239   86240
   86241   86242   86243   86244   86245   86246   86247   86239   86240   86241
   86242   86243   86244   86245   86240   86241   86242   86243   86244   86245
   86241   86242   86243   86242   86243   86243   86244   86245       0   86246
   86247   86248   86249   86250   86251   86259   86247   86248   86249   86248
   86249   86250   86251   86252   86253   86257   86259   86260   86261   86249
   86250   86251   86259   86250   86251   86252   86253   86254   86255   86256
   86257   86258   86259   86260   86261   86262   86263   86251   86252   86253
   86257   86259   86260   86261   86252   86253   86254   86255   86256   86257
   86258   86259   86260   86261   86253   86254   86255   86256   86257   86258
   86259   86254   86255   86256   86257   86258   86259   86255   86256   86257
   86256   86257   86257   86258   86259       0   86260   86261   86262   86263
   86264   86265   86270   86261   86262   86263   86262   86263   86264   86265
   86266   86267   86268   86270   86271   86272   86263   86264   86265   86270
   86264   86265   86266   86267   86268   86269   86270   86271   86272   86273
   86274   86265   86266   86267   86268   86270   86271   86272   86266   86267
   86268   86269   86270   86271   86272   86267   86268   86269   86270   86268
   86269   86270   86269   86270       0   86271   86272   86273   86274   86275
   86276   86285   86272   86273   86274   86273   86274   86275   86276   86277
   86278   86279   86285   86286   86287   86274   86275   86276   86285   86275
   86276   86277   86278   86279   86280   86281   86282   86285   86286   86287
   86288   86289   86276   86277   86278   86279   86285   86286   86287   86277
   86278   86279   86280   86281   86282   86283   86284   86285   86286   86287
   86278   86279   86280   86281   86282   86285   86279   86280   86281   86282
   86285   86280   86281   86282   86283   86284   86285   86281   86282   86283
   86284   86282   86283   86284   86283   86284   86284       0   86286   86287
   86288   86289   86290   86291   86306   86287   86288   86289   86288   86289
   86290   86291   86292   86293   86294   86306   86307   86308   86289   86290
   86291   86306   86290   86291   86292   86293   86294   86295   86304   86306
   86307   86308   86309   86310   86291   86292   86293   86294   86306   86307
   86308   86292   86293   86294   86295   86296   86297   86302   86304   86305
   86306   86307   86308   86293   86294   86295   86304   86306   86294   86295
   86304   86306   86295   86296   86297   86298   86299   86302   86303   86304
   86305   86306   86296   86297   86298   86299   86300   86302   86304   86305
   86297   86298   86299   86304   86298   86299   86300   86301   86302   86303
   86304   86299   86300   86302   86300   86301   86302   86303   86304   86305
   86301   86302   86303   86304   86302   86303   86304   86305   86304   86305
   86305       0   86307   86308   86309   86310   86311   86312   86321   86308
   86309   86310   86309   86310   86311   86312   86313   86314   86315   86321
   86322   86323   86310   86311   86312   86321   86311   86312   86313   86314
   86315   86316   86317   86318   86321   86322   86323   86324   86325   86312
   86313   86314   86315   86321   86322   86323   86313   86314   86315   86316
   86317   86318   86319   86320   86321   86322   86323   86314   86315   86316
   86317   86318   86321   86315   86316   86317   86318   86321   86316   86317
   86318   86319   86320   86321   86317   86318   86319   86320   86318   86319
   86320   86319   86320   86320       0   86322   86323   86324   86325   86326
   86327   86343   86323   86324   86325   86324   86325   86326   86327   86328
   86329   86330   86343   86344   86345   86325   86326   86327   86343   86326
   86327   86328   86329   86330   86331   86332   86333   86343   86344   86345
   86346   86347   86327   86328   86329   86330   86343   86344   86345   86328
   86329   86330   86331   86332   86333   86334   86335   86336   86343   86344
   86345   86329   86330   86331   86332   86333   86343   86330   86331   86332
   86333   86343   86331   86332   86333   86334   86335   86336   86337   86338
   86339   86343   86332   86333   86334   86335   86336   86333   86334   86335
   86336   86334   86335   86336   86337   86338   86339   86340   86341   86342
   86335   86336   86337   86338   86339   86336   86337   86338   86339   86337
   86338   86339   86340   86341   86342   86338   86339   86340   86341   86342
   86339   86340   86341   86342   86340   86341   86342   86341   86342   86342
       0   86344   86345   86346   86347   86348   86349   86358   86345   86346
   86347   86346   86347   86348   86349   86350   86351   86352   86358   86359
   86360   86347   86348   86349   86358   86348   86349   86350   86351   86352
   86353   86354   86355   86358   86359   86360   86361   86362   86349   86350
   86351   86352   86358   86359   86360   86350   86351   86352   86353   86354
   86355   86356   86357   86358   86359   86360   86351   86352   86353   86354
   86355   86358   86352   86353   86354   86355   86358   86353   86354   86355
   86356   86357   86358   86354   86355   86356   86357   86355   86356   86357
   86356   86357   86357       0   86359   86360   86361   86362   86363   86364
   86380   86360   86361   86362   86361   86362   86363   86364   86365   86366
   86367   86380   86381   86382   86362   86363   86364   86380   86363   86364
   86365   86366   86367   86368   86369   86370   86380   86381   86382   86383
   86384   86364   86365   86366   86367   86380   86381   86382   86365   86366
   86367   86368   86369   86370   86371   86372   86373   86380   86381   86382
   86366   86367   86368   86369   86370   86380   86367   86368   86369   86370
   86380   86368   86369   86370   86371   86372   86373   86374   86375   86376
   86380   86369   86370   86371   86372   86373   86370   86371   86372   86373
   86371   86372   86373   86374   86375   86376   86377   86378   86379   86372
   86373   86374   86375   86376   86373   86374   86375   86376   86374   86375
   86376   86377   86378   86379   86375   86376   86377   86378   86379   86376
   86377   86378   86379   86377   86378   86379   86378   86379   86379       0
   86381   86382   86383   86384   86385   86386   86399   86382   86383   86384
   86383   86384   86385   86386   86387   86388   86389   86399   86400   86401
   86384   86385   86386   86399   86385   86386   86387   86388   86389   86390
   86391   86395   86399   86400   86401   86402   86403   86386   86387   86388
   86389   86399   86400   86401   86387   86388   86389   86390   86391   86392
   86393   86394   86395   86396   86397   86398   86399   86400   86401   86388
   86389   86390   86391   86395   86399   86389   86390   86391   86395   86399
   86390   86391   86392   86393   86394   86395   86396   86397   86398   86399
   86391   86392   86393   86394   86395   86396   86397   86398   86392   86393
   86394   86395   86396   86397   86398   86393   86394   86395   86394   86395
   86395   86396   86397   86398   86397   86398   86398       0   86400   86401
   86402   86403   86404   86405   86413   86401   86402   86403   86402   86403
   86404   86405   86406   86407   86408   86413   86414   86415   86403   86404
   86405   86413   86404   86405   86406   86407   86408   86409   86410   86413
   86414   86415   86416   86417   86405   86406   86407   86408   86413   86414
   86415   86406   86407   86408   86409   86410   86411   86412   86413   86414
   86415   86407   86408   86409   86410   86413   86408   86409   86410   86413
   86409   86410   86411   86412   86413   86410   86411   86412   86411   86412
   86412       0   86414   86415   86416   86417   86418   86419   86428   86415
   86416   86417   86416   86417   86418   86419   86420   86421   86422   86428
   86429   86430   86417   86418   86419   86428   86418   86419   86420   86421
   86422   86423   86424   86425   86428   86429   86430   86431   86432   86419
   86420   86421   86422   86428   86429   86430   86420   86421   86422   86423
   86424   86425   86426   86427   86428   86429   86430   86421   86422   86423
   86424   86425   86428   86422   86423   86424   86425   86428   86423   86424
   86425   86426   86427   86428   86424   86425   86426   86427   86425   86426
   86427   86426   86427   86427       0   86429   86430   86431   86432   86433
   86434   86452   86430   86431   86432   86431   86432   86433   86434   86435
   86436   86437   86452   86453   86454   86432   86433   86434   86452   86433
   86434   86435   86436   86437   86438   86439   86440   86452   86453   86454
   86455   86456   86434   86435   86436   86437   86452   86453   86454   86435
   86436   86437   86438   86439   86440   86441   86442   86443   86452   86453
   86454   86436   86437   86438   86439   86440   86452   86437   86438   86439
   86440   86452   86438   86439   86440   86441   86442   86443   86444   86445
   86452   86439   86440   86441   86442   86443   86440   86441   86442   86443
   86441   86442   86443   86444   86445   86446   86449   86442   86443   86444
   86445   86443   86444   86445   86444   86445   86446   86447   86448   86449
   86450   86451   86445   86446   86449   86446   86447   86448   86449   86450
   86451   86447   86448   86449   86450   86451   86448   86449   86449   86450
   86451   86451       0   86453   86454   86455   86456   86457   86458   86471
   86454   86455   86456   86455   86456   86457   86458   86459   86460   86461
   86471   86472   86473   86456   86457   86458   86471   86457   86458   86459
   86460   86461   86462   86463   86467   86471   86472   86473   86474   86475
   86458   86459   86460   86461   86471   86472   86473   86459   86460   86461
   86462   86463   86464   86465   86466   86467   86468   86469   86470   86471
   86472   86473   86460   86461   86462   86463   86467   86471   86461   86462
   86463   86467   86471   86462   86463   86464   86465   86466   86467   86468
   86469   86470   86471   86463   86464   86465   86466   86467   86468   86469
   86470   86464   86465   86466   86467   86468   86469   86470   86465   86466
   86467   86466   86467   86467   86468   86469   86470   86469   86470   86470
       0   86472   86473   86474   86475   86476   86477   86481   86473   86474
   86475   86474   86475   86476   86477   86478   86479   86480   86481   86482
   86483   86475   86476   86477   86481   86476   86477   86478   86479   86480
   86481   86482   86483   86484   86485   86477   86478   86479   86480   86481
   86482   86483   86478   86479   86480   86481   86482   86483   86479   86480
   86481   86480   86481   86481   86482   86483   86484   86485   86486   86487
   86503   86483   86484   86485   86484   86485   86486   86487   86488   86489
   86490   86503   86504   86505   86485   86486   86487   86503   86486   86487
   86488   86489   86490   86491   86492   86493   86503   86504   86505   86506
   86507   86487   86488   86489   86490   86503   86504   86505   86488   86489
   86490   86491   86492   86493   86494   86495   86496   86503   86504   86505
   86489   86490   86491   86492   86493   86503   86490   86491   86492   86493
   86503   86491   86492   86493   86494   86495   86496   86497   86498   86499
   86503   86492   86493   86494   86495   86496   86493   86494   86495   86496
   86494   86495   86496   86497   86498   86499   86500   86501   86502   86495
   86496   86497   86498   86499   86496   86497   86498   86499   86497   86498
   86499   86500   86501   86502   86498   86499   86500   86501   86502   86499
   86500   86501   86502   86500   86501   86502   86501   86502   86502       0
   86504   86505   86506   86507   86508   86509   86522   86505   86506   86507
   86506   86507   86508   86509   86510   86511   86512   86522   86523   86524
   86507   86508   86509   86522   86508   86509   86510   86511   86512   86513
   86514   86518   86522   86523   86524   86525   86526   86509   86510   86511
   86512   86522   86523   86524   86510   86511   86512   86513   86514   86515
   86516   86517   86518   86519   86520   86521   86522   86523   86524   86511
   86512   86513   86514   86518   86522   86512   86513   86514   86518   86522
   86513   86514   86515   86516   86517   86518   86519   86520   86521   86522
   86514   86515   86516   86517   86518   86519   86520   86521   86515   86516
   86517   86518   86519   86520   86521   86516   86517   86518   86517   86518
   86518   86519   86520   86521   86520   86521   86521       0   86523   86524
   86525   86526   86527   86528   86533   86524   86525   86526   86525   86526
   86527   86528   86529   86530   86531   86533   86534   86535   86526   86527
   86528   86533   86527   86528   86529   86530   86531   86532   86533   86534
   86535   86536   86537   86528   86529   86530   86531   86533   86534   86535
   86529   86530   86531   86532   86533   86534   86535   86530   86531   86532
   86533   86531   86532   86533   86532   86533       0   86534   86535   86536
   86537   86538   86539   86545   86535   86536   86537   86536   86537   86538
   86539   86540   86541   86542   86545   86546   86547   86537   86538   86539
   86545   86538   86539   86540   86541   86542   86543   86544   86545   86546
   86547   86548   86549   86539   86540   86541   86542   86545   86546   86547
   86540   86541   86542   86543   86544   86545   86546   86547   86541   86542
   86543   86544   86545   86542   86543   86544   86545   86543   86544   86545
   86544       0   86546   86547   86548   86549   86550   86551   86552   86547
   86548   86549   86548   86549   86550   86551   86552   86553   86554   86549
   86550   86551   86552   86550   86551   86552   86553   86554   86555   86556
   86551   86552   86553   86554   86552   86553   86554   86553   86554   86555
   86556   86557   86558   86568   86554   86555   86556   86555   86556   86557
   86558   86559   86560   86564   86568   86569   86570   86556   86557   86558
   86568   86557   86558   86559   86560   86561   86562   86563   86564   86565
   86566   86567   86568   86569   86570   86571   86572   86558   86559   86560
   86564   86568   86569   86570   86559   86560   86561   86562   86563   86564
   86565   86566   86567   86568   86569   86570   86560   86561   86562   86563
   86564   86565   86566   86567   86568   86561   86562   86563   86564   86565
   86566   86567   86568   86562   86563   86564   86563   86564   86564   86565
   86566   86567   86568   86566   86567   86567       0   86569   86570   86571
   86572   86573   86574   86578   86570   86571   86572   86571   86572   86573
   86574   86575   86576   86577   86578   86579   86580   86572   86573   86574
   86578   86573   86574   86575   86576   86577   86578   86579   86580   86581
   86582   86574   86575   86576   86577   86578   86579   86580   86575   86576
   86577   86578   86579   86580   86576   86577   86578   86577   86578   86578
   86579   86580   86581   86582   86583   86584   86594   86580   86581   86582
   86581   86582   86583   86584   86585   86586   86590   86594   86595   86596
   86582   86583   86584   86594   86583   86584   86585   86586   86587   86588
   86589   86590   86591   86592   86593   86594   86595   86596   86597   86598
   86584   86585   86586   86590   86594   86595   86596   86585   86586   86587
   86588   86589   86590   86591   86592   86593   86594   86595   86596   86586
   86587   86588   86589   86590   86591   86592   86593   86594   86587   86588
   86589   86590   86591   86592   86593   86594   86588   86589   86590   86589
   86590   86590   86591   86592   86593   86594   86592   86593   86593       0
   86595   86596   86597   86598   86599   86600   86613   86596   86597   86598
   86597   86598   86599   86600   86601   86602   86603   86613   86614   86615
   86598   86599   86600   86613   86599   86600   86601   86602   86603   86604
   86605   86609   86613   86614   86615   86616   86617   86600   86601   86602
   86603   86613   86614   86615   86601   86602   86603   86604   86605   86606
   86607   86608   86609   86610   86611   86612   86613   86614   86615   86602
   86603   86604   86605   86609   86613   86603   86604   86605   86609   86613
   86604   86605   86606   86607   86608   86609   86610   86611   86612   86613
   86605   86606   86607   86608   86609   86610   86611   86612   86606   86607
   86608   86609   86610   86611   86612   86607   86608   86609   86608   86609
   86609   86610   86611   86612   86611   86612   86612       0   86614   86615
   86616   86617   86618   86619   86635   86615   86616   86617   86616   86617
   86618   86619   86620   86621   86622   86635   86636   86637   86617   86618
   86619   86635   86618   86619   86620   86621   86622   86623   86624   86625
   86635   86636   86637   86638   86639   86619   86620   86621   86622   86635
   86636   86637   86620   86621   86622   86623   86624   86625   86626   86627
   86628   86635   86636   86637   86621   86622   86623   86624   86625   86635
   86622   86623   86624   86625   86635   86623   86624   86625   86626   86627
   86628   86629   86630   86631   86635   86624   86625   86626   86627   86628
   86625   86626   86627   86628   86626   86627   86628   86629   86630   86631
   86632   86633   86634   86627   86628   86629   86630   86631   86628   86629
   86630   86631   86629   86630   86631   86632   86633   86634   86630   86631
   86632   86633   86634   86631   86632   86633   86634   86632   86633   86634
   86633   86634   86634       0   86636   86637   86638   86639   86640   86641
   86651   86637   86638   86639   86638   86639   86640   86641   86642   86643
   86647   86651   86652   86653   86639   86640   86641   86651   86640   86641
   86642   86643   86644   86645   86646   86647   86648   86649   86650   86651
   86652   86653   86654   86655   86641   86642   86643   86647   86651   86652
   86653   86642   86643   86644   86645   86646   86647   86648   86649   86650
   86651   86652   86653   86643   86644   86645   86646   86647   86648   86649
   86650   86651   86644   86645   86646   86647   86648   86649   86650   86651
   86645   86646   86647   86646   86647   86647   86648   86649   86650   86651
   86649   86650   86650       0   86652   86653   86654   86655   86656   86657
   86658   86653   86654   86655   86654   86655   86656   86657   86658   86659
   86660   86655   86656   86657   86658   86656   86657   86658   86659   86660
   86661   86662   86657   86658   86659   86660   86658   86659   86660   86659
   86660   86661   86662   86663   86664   86665   86660   86661   86662   86661
   86662   86663   86664   86665   86666   86667   86662   86663   86664   86665
   86663   86664   86665   86666   86667   86668   86669   86664   86665   86666
   86667   86665   86666   86667   86666   86667   86668   86669   86670   86671
   86679   86667   86668   86669   86668   86669   86670   86671   86672   86673
   86677   86679   86680   86681   86669   86670   86671   86679   86670   86671
   86672   86673   86674   86675   86676   86677   86678   86679   86680   86681
   86682   86683   86671   86672   86673   86677   86679   86680   86681   86672
   86673   86674   86675   86676   86677   86678   86679   86680   86681   86673
   86674   86675   86676   86677   86678   86679   86674   86675   86676   86677
   86678   86679   86675   86676   86677   86676   86677   86677   86678   86679
       0   86680   86681   86682   86683   86684   86685   86690   86681   86682
   86683   86682   86683   86684   86685   86686   86687   86688   86690   86691
   86692   86683   86684   86685   86690   86684   86685   86686   86687   86688
   86689   86690   86691   86692   86693   86694   86685   86686   86687   86688
   86690   86691   86692   86686   86687   86688   86689   86690   86691   86692
   86687   86688   86689   86690   86688   86689   86690   86689   86690       0
   86691   86692   86693   86694   86695   86696   86702   86692   86693   86694
   86693   86694   86695   86696   86697   86698   86699   86702   86703   86704
   86694   86695   86696   86702   86695   86696   86697   86698   86699   86700
   86701   86702   86703   86704   86705   86706   86696   86697   86698   86699
   86702   86703   86704   86697   86698   86699   86700   86701   86702   86703
   86704   86698   86699   86700   86701   86702   86699   86700   86701   86702
   86700   86701   86702   86701       0   86703   86704   86705   86706   86707
   86708   86718   86704   86705   86706   86705   86706   86707   86708   86709
   86710   86714   86718   86719   86720   86706   86707   86708   86718   86707
   86708   86709   86710   86711   86712   86713   86714   86715   86716   86717
   86718   86719   86720   86721   86722   86708   86709   86710   86714   86718
   86719   86720   86709   86710   86711   86712   86713   86714   86715   86716
   86717   86718   86719   86720   86710   86711   86712   86713   86714   86715
   86716   86717   86718   86711   86712   86713   86714   86715   86716   86717
   86718   86712   86713   86714   86713   86714   86714   86715   86716   86717
   86718   86716   86717   86717       0   86719   86720   86721   86722   86723
   86724   86733   86720   86721   86722   86721   86722   86723   86724   86725
   86726   86727   86733   86734   86735   86722   86723   86724   86733   86723
   86724   86725   86726   86727   86728   86729   86730   86733   86734   86735
   86736   86737   86724   86725   86726   86727   86733   86734   86735   86725
   86726   86727   86728   86729   86730   86731   86732   86733   86734   86735
   86726   86727   86728   86729   86730   86733   86727   86728   86729   86730
   86733   86728   86729   86730   86731   86732   86733   86729   86730   86731
   86732   86730   86731   86732   86731   86732   86732       0   86734   86735
   86736   86737   86738   86739   86749   86735   86736   86737   86736   86737
   86738   86739   86740   86741   86745   86749   86750   86751   86737   86738
   86739   86749   86738   86739   86740   86741   86742   86743   86744   86745
   86746   86747   86748   86749   86750   86751   86752   86753   86739   86740
   86741   86745   86749   86750   86751   86740   86741   86742   86743   86744
   86745   86746   86747   86748   86749   86750   86751   86741   86742   86743
   86744   86745   86746   86747   86748   86749   86742   86743   86744   86745
   86746   86747   86748   86749   86743   86744   86745   86744   86745   86745
   86746   86747   86748   86749   86747   86748   86748       0   86750   86751
   86752   86753   86754   86755   86763   86751   86752   86753   86752   86753
   86754   86755   86756   86757   86758   86763   86764   86765   86753   86754
   86755   86763   86754   86755   86756   86757   86758   86759   86760   86763
   86764   86765   86766   86767   86755   86756   86757   86758   86763   86764
   86765   86756   86757   86758   86759   86760   86761   86762   86763   86764
   86765   86757   86758   86759   86760   86763   86758   86759   86760   86763
   86759   86760   86761   86762   86763   86760   86761   86762   86761   86762
   86762       0   86764   86765   86766   86767   86768   86769   86778   86765
   86766   86767   86766   86767   86768   86769   86770   86771   86772   86778
   86779   86780   86767   86768   86769   86778   86768   86769   86770   86771
   86772   86773   86774   86775   86778   86779   86780   86781   86782   86769
   86770   86771   86772   86778   86779   86780   86770   86771   86772   86773
   86774   86775   86776   86777   86778   86779   86780   86771   86772   86773
   86774   86775   86778   86772   86773   86774   86775   86778   86773   86774
   86775   86776   86777   86778   86774   86775   86776   86777   86775   86776
   86777   86776   86777   86777       0   86779   86780   86781   86782   86783
   86784   86800   86780   86781   86782   86781   86782   86783   86784   86785
   86786   86787   86800   86801   86802   86782   86783   86784   86800   86783
   86784   86785   86786   86787   86788   86789   86790   86800   86801   86802
   86803   86804   86784   86785   86786   86787   86800   86801   86802   86785
   86786   86787   86788   86789   86790   86791   86792   86793   86800   86801
   86802   86786   86787   86788   86789   86790   86800   86787   86788   86789
   86790   86800   86788   86789   86790   86791   86792   86793   86794   86795
   86796   86800   86789   86790   86791   86792   86793   86790   86791   86792
   86793   86791   86792   86793   86794   86795   86796   86797   86798   86799
   86792   86793   86794   86795   86796   86793   86794   86795   86796   86794
   86795   86796   86797   86798   86799   86795   86796   86797   86798   86799
   86796   86797   86798   86799   86797   86798   86799   86798   86799   86799
       0   86801   86802   86803   86804   86805   86806   86822   86802   86803
   86804   86803   86804   86805   86806   86807   86808   86809   86822   86823
   86824   86804   86805   86806   86822   86805   86806   86807   86808   86809
   86810   86811   86812   86822   86823   86824   86825   86826   86806   86807
   86808   86809   86822   86823   86824   86807   86808   86809   86810   86811
   86812   86813   86814   86815   86822   86823   86824   86808   86809   86810
   86811   86812   86822   86809   86810   86811   86812   86822   86810   86811
   86812   86813   86814   86815   86816   86817   86818   86822   86811   86812
   86813   86814   86815   86812   86813   86814   86815   86813   86814   86815
   86816   86817   86818   86819   86820   86821   86814   86815   86816   86817
   86818   86815   86816   86817   86818   86816   86817   86818   86819   86820
   86821   86817   86818   86819   86820   86821   86818   86819   86820   86821
   86819   86820   86821   86820   86821   86821       0   86823   86824   86825
   86826   86827   86828   86834   86824   86825   86826   86825   86826   86827
   86828   86829   86830   86831   86834   86835   86836   86826   86827   86828
   86834   86827   86828   86829   86830   86831   86832   86833   86834   86835
   86836   86837   86838   86828   86829   86830   86831   86834   86835   86836
   86829   86830   86831   86832   86833   86834   86835   86836   86830   86831
   86832   86833   86834   86831   86832   86833   86834   86832   86833   86834
   86833       0   86835   86836   86837   86838   86839   86840   86858   86836
   86837   86838   86837   86838   86839   86840   86841   86842   86843   86858
   86859   86860   86838   86839   86840   86858   86839   86840   86841   86842
   86843   86844   86845   86846   86858   86859   86860   86861   86862   86840
   86841   86842   86843   86858   86859   86860   86841   86842   86843   86844
   86845   86846   86847   86848   86849   86858   86859   86860   86842   86843
   86844   86845   86846   86858   86843   86844   86845   86846   86858   86844
   86845   86846   86847   86848   86849   86850   86851   86858   86845   86846
   86847   86848   86849   86846   86847   86848   86849   86847   86848   86849
   86850   86851   86852   86855   86848   86849   86850   86851   86849   86850
   86851   86850   86851   86852   86853   86854   86855   86856   86857   86851
   86852   86855   86852   86853   86854   86855   86856   86857   86853   86854
   86855   86856   86857   86854   86855   86855   86856   86857   86857       0
   86859   86860   86861   86862   86863   86864   86874   86860   86861   86862
   86861   86862   86863   86864   86865   86866   86870   86874   86875   86876
   86862   86863   86864   86874   86863   86864   86865   86866   86867   86868
   86869   86870   86871   86872   86873   86874   86875   86876   86877   86878
   86864   86865   86866   86870   86874   86875   86876   86865   86866   86867
   86868   86869   86870   86871   86872   86873   86874   86875   86876   86866
   86867   86868   86869   86870   86871   86872   86873   86874   86867   86868
   86869   86870   86871   86872   86873   86874   86868   86869   86870   86869
   86870   86870   86871   86872   86873   86874   86872   86873   86873       0
   86875   86876   86877   86878   86879   86880   86888   86876   86877   86878
   86877   86878   86879   86880   86881   86882   86886   86888   86889   86890
   86878   86879   86880   86888   86879   86880   86881   86882   86883   86884
   86885   86886   86887   86888   86889   86890   86891   86892   86880   86881
   86882   86886   86888   86889   86890   86881   86882   86883   86884   86885
   86886   86887   86888   86889   86890   86882   86883   86884   86885   86886
   86887   86888   86883   86884   86885   86886   86887   86888   86884   86885
   86886   86885   86886   86886   86887   86888       0   86889   86890   86891
   86892   86893   86894   86900   86890   86891   86892   86891   86892   86893
   86894   86895   86896   86897   86900   86901   86902   86892   86893   86894
   86900   86893   86894   86895   86896   86897   86898   86899   86900   86901
   86902   86903   86904   86894   86895   86896   86897   86900   86901   86902
   86895   86896   86897   86898   86899   86900   86901   86902   86896   86897
   86898   86899   86900   86897   86898   86899   86900   86898   86899   86900
   86899       0   86901   86902   86903   86904   86905   86906   86910   86902
   86903   86904   86903   86904   86905   86906   86907   86908   86909   86910
   86911   86912   86904   86905   86906   86910   86905   86906   86907   86908
   86909   86910   86911   86912   86913   86914   86906   86907   86908   86909
   86910   86911   86912   86907   86908   86909   86910   86911   86912   86908
   86909   86910   86909   86910   86910   86911   86912   86913   86914   86915
   86916   86929   86912   86913   86914   86913   86914   86915   86916   86917
   86918   86919   86929   86930   86931   86914   86915   86916   86929   86915
   86916   86917   86918   86919   86920   86921   86925   86929   86930   86931
   86932   86933   86916   86917   86918   86919   86929   86930   86931   86917
   86918   86919   86920   86921   86922   86923   86924   86925   86926   86927
   86928   86929   86930   86931   86918   86919   86920   86921   86925   86929
   86919   86920   86921   86925   86929   86920   86921   86922   86923   86924
   86925   86926   86927   86928   86929   86921   86922   86923   86924   86925
   86926   86927   86928   86922   86923   86924   86925   86926   86927   86928
   86923   86924   86925   86924   86925   86925   86926   86927   86928   86927
   86928   86928       0   86930   86931   86932   86933   86934   86935   86943
   86931   86932   86933   86932   86933   86934   86935   86936   86937   86938
   86943   86944   86945   86933   86934   86935   86943   86934   86935   86936
   86937   86938   86939   86940   86943   86944   86945   86946   86947   86935
   86936   86937   86938   86943   86944   86945   86936   86937   86938   86939
   86940   86941   86942   86943   86944   86945   86937   86938   86939   86940
   86943   86938   86939   86940   86943   86939   86940   86941   86942   86943
   86940   86941   86942   86941   86942   86942       0   86944   86945   86946
   86947   86948   86949   86953   86945   86946   86947   86946   86947   86948
   86949   86950   86951   86952   86953   86954   86955   86947   86948   86949
   86953   86948   86949   86950   86951   86952   86953   86954   86955   86956
   86957   86949   86950   86951   86952   86953   86954   86955   86950   86951
   86952   86953   86954   86955   86951   86952   86953   86952   86953   86953
   86954   86955   86956   86957   86958   86959   86967   86955   86956   86957
   86956   86957   86958   86959   86960   86961   86965   86967   86968   86969
   86957   86958   86959   86967   86958   86959   86960   86961   86962   86963
   86964   86965   86966   86967   86968   86969   86970   86971   86959   86960
   86961   86965   86967   86968   86969   86960   86961   86962   86963   86964
   86965   86966   86967   86968   86969   86961   86962   86963   86964   86965
   86966   86967   86962   86963   86964   86965   86966   86967   86963   86964
   86965   86964   86965   86965   86966   86967       0   86968   86969   86970
   86971   86972   86973   86991   86969   86970   86971   86970   86971   86972
   86973   86974   86975   86976   86991   86992   86993   86971   86972   86973
   86991   86972   86973   86974   86975   86976   86977   86978   86979   86991
   86992   86993   86994   86995   86973   86974   86975   86976   86991   86992
   86993   86974   86975   86976   86977   86978   86979   86980   86981   86982
   86991   86992   86993   86975   86976   86977   86978   86979   86991   86976
   86977   86978   86979   86991   86977   86978   86979   86980   86981   86982
   86983   86984   86991   86978   86979   86980   86981   86982   86979   86980
   86981   86982   86980   86981   86982   86983   86984   86985   86988   86981
   86982   86983   86984   86982   86983   86984   86983   86984   86985   86986
   86987   86988   86989   86990   86984   86985   86988   86985   86986   86987
   86988   86989   86990   86986   86987   86988   86989   86990   86987   86988
   86988   86989   86990   86990       0   86992   86993   86994   86995   86996
   86997   87001   86993   86994   86995   86994   86995   86996   86997   86998
   86999   87000   87001   87002   87003   86995   86996   86997   87001   86996
   86997   86998   86999   87000   87001   87002   87003   87004   87005   86997
   86998   86999   87000   87001   87002   87003   86998   86999   87000   87001
   87002   87003   86999   87000   87001   87000   87001   87001   87002   87003
   87004   87005   87006   87007   87011   87003   87004   87005   87004   87005
   87006   87007   87008   87009   87010   87011   87012   87013   87005   87006
   87007   87011   87006   87007   87008   87009   87010   87011   87012   87013
   87014   87015   87007   87008   87009   87010   87011   87012   87013   87008
   87009   87010   87011   87012   87013   87009   87010   87011   87010   87011
   87011   87012   87013   87014   87015   87016   87017   87027   87013   87014
   87015   87014   87015   87016   87017   87018   87019   87023   87027   87028
   87029   87015   87016   87017   87027   87016   87017   87018   87019   87020
   87021   87022   87023   87024   87025   87026   87027   87028   87029   87030
   87031   87017   87018   87019   87023   87027   87028   87029   87018   87019
   87020   87021   87022   87023   87024   87025   87026   87027   87028   87029
   87019   87020   87021   87022   87023   87024   87025   87026   87027   87020
   87021   87022   87023   87024   87025   87026   87027   87021   87022   87023
   87022   87023   87023   87024   87025   87026   87027   87025   87026   87026
       0   87028   87029   87030   87031   87032   87033   87042   87029   87030
   87031   87030   87031   87032   87033   87034   87035   87036   87042   87043
   87044   87031   87032   87033   87042   87032   87033   87034   87035   87036
   87037   87038   87039   87042   87043   87044   87045   87046   87033   87034
   87035   87036   87042   87043   87044   87034   87035   87036   87037   87038
   87039   87040   87041   87042   87043   87044   87035   87036   87037   87038
   87039   87042   87036   87037   87038   87039   87042   87037   87038   87039
   87040   87041   87042   87038   87039   87040   87041   87039   87040   87041
   87040   87041   87041       0   87043   87044   87045   87046   87047   87048
   87057   87044   87045   87046   87045   87046   87047   87048   87049   87050
   87051   87057   87058   87059   87046   87047   87048   87057   87047   87048
   87049   87050   87051   87052   87053   87054   87057   87058   87059   87060
   87061   87048   87049   87050   87051   87057   87058   87059   87049   87050
   87051   87052   87053   87054   87055   87056   87057   87058   87059   87050
   87051   87052   87053   87054   87057   87051   87052   87053   87054   87057
   87052   87053   87054   87055   87056   87057   87053   87054   87055   87056
   87054   87055   87056   87055   87056   87056       0   87058   87059   87060
   87061   87062   87063   87064   87059   87060   87061   87060   87061   87062
   87063   87064   87065   87066   87061   87062   87063   87064   87062   87063
   87064   87065   87066   87067   87068   87063   87064   87065   87066   87064
   87065   87066   87065   87066   87067   87068   87069   87070   87083   87066
   87067   87068   87067   87068   87069   87070   87071   87072   87076   87083
   87084   87085   87068   87069   87070   87083   87069   87070   87071   87072
   87073   87074   87075   87076   87077   87078   87079   87083   87084   87085
   87086   87087   87070   87071   87072   87076   87083   87084   87085   87071
   87072   87073   87074   87075   87076   87077   87078   87079   87080   87081
   87082   87083   87084   87085   87072   87073   87074   87075   87076   87077
   87078   87079   87083   87073   87074   87075   87076   87077   87078   87079
   87083   87074   87075   87076   87075   87076   87076   87077   87078   87079
   87080   87081   87082   87083   87078   87079   87080   87081   87082   87079
   87080   87081   87082   87080   87081   87082   87081   87082   87082       0
   87084   87085   87086   87087   87088   87089   87099   87085   87086   87087
   87086   87087   87088   87089   87090   87091   87095   87099   87100   87101
   87087   87088   87089   87099   87088   87089   87090   87091   87092   87093
   87094   87095   87096   87097   87098   87099   87100   87101   87102   87103
   87089   87090   87091   87095   87099   87100   87101   87090   87091   87092
   87093   87094   87095   87096   87097   87098   87099   87100   87101   87091
   87092   87093   87094   87095   87096   87097   87098   87099   87092   87093
   87094   87095   87096   87097   87098   87099   87093   87094   87095   87094
   87095   87095   87096   87097   87098   87099   87097   87098   87098       0
   87100   87101   87102   87103   87104   87105   87118   87101   87102   87103
   87102   87103   87104   87105   87106   87107   87108   87118   87119   87120
   87103   87104   87105   87118   87104   87105   87106   87107   87108   87109
   87110   87114   87118   87119   87120   87121   87122   87105   87106   87107
   87108   87118   87119   87120   87106   87107   87108   87109   87110   87111
   87112   87113   87114   87115   87116   87117   87118   87119   87120   87107
   87108   87109   87110   87114   87118   87108   87109   87110   87114   87118
   87109   87110   87111   87112   87113   87114   87115   87116   87117   87118
   87110   87111   87112   87113   87114   87115   87116   87117   87111   87112
   87113   87114   87115   87116   87117   87112   87113   87114   87113   87114
   87114   87115   87116   87117   87116   87117   87117       0   87119   87120
   87121   87122   87123   87124   87125   87120   87121   87122   87121   87122
   87123   87124   87125   87126   87127   87122   87123   87124   87125   87123
   87124   87125   87126   87127   87128   87129   87124   87125   87126   87127
   87125   87126   87127   87126   87127   87128   87129   87130   87131   87132
   87127   87128   87129   87128   87129   87130   87131   87132   87133   87134
   87129   87130   87131   87132   87130   87131   87132   87133   87134   87135
   87136   87131   87132   87133   87134   87132   87133   87134   87133   87134
   87135   87136   87137   87138   87139   87134   87135   87136   87135   87136
   87137   87138   87139   87140   87141   87136   87137   87138   87139   87137
   87138   87139   87140   87141   87142   87143   87138   87139   87140   87141
   87139   87140   87141   87140   87141   87142   87143   87144   87145   87150
   87141   87142   87143   87142   87143   87144   87145   87146   87147   87148
   87150   87151   87152   87143   87144   87145   87150   87144   87145   87146
   87147   87148   87149   87150   87151   87152   87153   87154   87145   87146
   87147   87148   87150   87151   87152   87146   87147   87148   87149   87150
   87151   87152   87147   87148   87149   87150   87148   87149   87150   87149
   87150       0   87151   87152   87153   87154   87155   87156   87160   87152
   87153   87154   87153   87154   87155   87156   87157   87158   87159   87160
   87161   87162   87154   87155   87156   87160   87155   87156   87157   87158
   87159   87160   87161   87162   87163   87164   87156   87157   87158   87159
   87160   87161   87162   87157   87158   87159   87160   87161   87162   87158
   87159   87160   87159   87160   87160   87161   87162   87163   87164   87165
   87166   87179   87162   87163   87164   87163   87164   87165   87166   87167
   87168   87169   87179   87180   87181   87164   87165   87166   87179   87165
   87166   87167   87168   87169   87170   87171   87175   87179   87180   87181
   87182   87183   87166   87167   87168   87169   87179   87180   87181   87167
   87168   87169   87170   87171   87172   87173   87174   87175   87176   87177
   87178   87179   87180   87181   87168   87169   87170   87171   87175   87179
   87169   87170   87171   87175   87179   87170   87171   87172   87173   87174
   87175   87176   87177   87178   87179   87171   87172   87173   87174   87175
   87176   87177   87178   87172   87173   87174   87175   87176   87177   87178
   87173   87174   87175   87174   87175   87175   87176   87177   87178   87177
   87178   87178       0   87180   87181   87182   87183   87184   87185   87198
   87181   87182   87183   87182   87183   87184   87185   87186   87187   87188
   87198   87199   87200   87183   87184   87185   87198   87184   87185   87186
   87187   87188   87189   87190   87194   87198   87199   87200   87201   87202
   87185   87186   87187   87188   87198   87199   87200   87186   87187   87188
   87189   87190   87191   87192   87193   87194   87195   87196   87197   87198
   87199   87200   87187   87188   87189   87190   87194   87198   87188   87189
   87190   87194   87198   87189   87190   87191   87192   87193   87194   87195
   87196   87197   87198   87190   87191   87192   87193   87194   87195   87196
   87197   87191   87192   87193   87194   87195   87196   87197   87192   87193
   87194   87193   87194   87194   87195   87196   87197   87196   87197   87197
       0   87199   87200   87201   87202   87203   87204   87222   87200   87201
   87202   87201   87202   87203   87204   87205   87206   87207   87222   87223
   87224   87202   87203   87204   87222   87203   87204   87205   87206   87207
   87208   87209   87210   87222   87223   87224   87225   87226   87204   87205
   87206   87207   87222   87223   87224   87205   87206   87207   87208   87209
   87210   87211   87212   87213   87222   87223   87224   87206   87207   87208
   87209   87210   87222   87207   87208   87209   87210   87222   87208   87209
   87210   87211   87212   87213   87214   87215   87222   87209   87210   87211
   87212   87213   87210   87211   87212   87213   87211   87212   87213   87214
   87215   87216   87219   87212   87213   87214   87215   87213   87214   87215
   87214   87215   87216   87217   87218   87219   87220   87221   87215   87216
   87219   87216   87217   87218   87219   87220   87221   87217   87218   87219
   87220   87221   87218   87219   87219   87220   87221   87221       0   87223
   87224   87225   87226   87227   87228   87233   87224   87225   87226   87225
   87226   87227   87228   87229   87230   87231   87233   87234   87235   87226
   87227   87228   87233   87227   87228   87229   87230   87231   87232   87233
   87234   87235   87236   87237   87228   87229   87230   87231   87233   87234
   87235   87229   87230   87231   87232   87233   87234   87235   87230   87231
   87232   87233   87231   87232   87233   87232   87233       0   87234   87235
   87236   87237   87238   87239   87252   87235   87236   87237   87236   87237
   87238   87239   87240   87241   87245   87252   87253   87254   87237   87238
   87239   87252   87238   87239   87240   87241   87242   87243   87244   87245
   87246   87247   87248   87252   87253   87254   87255   87264   87239   87240
   87241   87245   87252   87253   87254   87240   87241   87242   87243   87244
   87245   87246   87247   87248   87249   87250   87251   87252   87253   87254
   87241   87242   87243   87244   87245   87246   87247   87248   87252   87242
   87243   87244   87245   87246   87247   87248   87252   87243   87244   87245
   87244   87245   87245   87246   87247   87248   87249   87250   87251   87252
   87247   87248   87249   87250   87251   87248   87249   87250   87251   87249
   87250   87251   87250   87251   87251       0   87253   87254   87255   87256
   87257   87258   87261   87264   87265   87266   87254   87255   87264   87255
   87256   87257   87258   87259   87260   87261   87262   87263   87264   87265
   87266   87267   87268   87256   87257   87258   87259   87260   87261   87262
   87263   87264   87265   87266   87257   87258   87259   87260   87261   87264
   87258   87259   87260   87261   87264   87259   87260   87261   87262   87263
   87264   87265   87266   87260   87261   87262   87263   87264   87261   87262
   87263   87264   87262   87263   87264   87265   87266   87267   87268   87263
   87264   87265   87266   87264   87265   87266   87265   87266   87267   87268
   87269   87270   87266   87267   87268   87267   87268   87269   87270   87271
   87272   87276   87268   87269   87270   87269   87270   87271   87272   87273
   87274   87275   87276   87277   87278   87270   87271   87272   87276   87271
   87272   87273   87274   87275   87276   87277   87278   87279   87280   87272
   87273   87274   87275   87276   87277   87278   87273   87274   87275   87276
   87277   87278   87274   87275   87276   87275   87276   87276   87277   87278
   87279   87280   87281   87282   87295   87278   87279   87280   87279   87280
   87281   87282   87283   87284   87285   87295   87296   87297   87280   87281
   87282   87295   87281   87282   87283   87284   87285   87286   87287   87291
   87295   87296   87297   87298   87299   87282   87283   87284   87285   87295
   87296   87297   87283   87284   87285   87286   87287   87288   87289   87290
   87291   87292   87293   87294   87295   87296   87297   87284   87285   87286
   87287   87291   87295   87285   87286   87287   87291   87295   87286   87287
   87288   87289   87290   87291   87292   87293   87294   87295   87287   87288
   87289   87290   87291   87292   87293   87294   87288   87289   87290   87291
   87292   87293   87294   87289   87290   87291   87290   87291   87291   87292
   87293   87294   87293   87294   87294       0   87296   87297   87298   87299
   87300   87301   87307   87297   87298   87299   87298   87299   87300   87301
   87302   87303   87304   87307   87308   87309   87299   87300   87301   87307
   87300   87301   87302   87303   87304   87305   87306   87307   87308   87309
   87310   87311   87301   87302   87303   87304   87307   87308   87309   87302
   87303   87304   87305   87306   87307   87308   87309   87303   87304   87305
   87306   87307   87304   87305   87306   87307   87305   87306   87307   87306
       0   87308   87309   87310   87311   87312   87313   87318   87309   87310
   87311   87310   87311   87312   87313   87314   87315   87316   87318   87319
   87320   87311   87312   87313   87318   87312   87313   87314   87315   87316
   87317   87318   87319   87320   87321   87322   87313   87314   87315   87316
   87318   87319   87320   87314   87315   87316   87317   87318   87319   87320
   87315   87316   87317   87318   87316   87317   87318   87317   87318       0
   87319   87320   87321   87322   87323   87324   87337   87320   87321   87322
   87321   87322   87323   87324   87325   87326   87327   87337   87338   87339
   87322   87323   87324   87337   87323   87324   87325   87326   87327   87328
   87329   87333   87337   87338   87339   87340   87341   87324   87325   87326
   87327   87337   87338   87339   87325   87326   87327   87328   87329   87330
   87331   87332   87333   87334   87335   87336   87337   87338   87339   87326
   87327   87328   87329   87333   87337   87327   87328   87329   87333   87337
   87328   87329   87330   87331   87332   87333   87334   87335   87336   87337
   87329   87330   87331   87332   87333   87334   87335   87336   87330   87331
   87332   87333   87334   87335   87336   87331   87332   87333   87332   87333
   87333   87334   87335   87336   87335   87336   87336       0   87338   87339
   87340   87341   87342   87343   87351   87339   87340   87341   87340   87341
   87342   87343   87344   87345   87349   87351   87352   87353   87341   87342
   87343   87351   87342   87343   87344   87345   87346   87347   87348   87349
   87350   87351   87352   87353   87354   87363   87343   87344   87345   87349
   87351   87352   87353   87344   87345   87346   87347   87348   87349   87350
   87351   87352   87353   87345   87346   87347   87348   87349   87350   87351
   87346   87347   87348   87349   87350   87351   87347   87348   87349   87348
   87349   87349   87350   87351       0   87352   87353   87354   87355   87356
   87357   87360   87363   87364   87365   87353   87354   87363   87354   87355
   87356   87357   87358   87359   87360   87361   87362   87363   87364   87365
   87366   87367   87355   87356   87357   87358   87359   87360   87361   87362
   87363   87364   87365   87356   87357   87358   87359   87360   87363   87357
   87358   87359   87360   87363   87358   87359   87360   87361   87362   87363
   87364   87365   87359   87360   87361   87362   87363   87360   87361   87362
   87363   87361   87362   87363   87364   87365   87366   87367   87362   87363
   87364   87365   87363   87364   87365   87364   87365   87366   87367   87368
   87369   87365   87366   87367   87366   87367   87368   87369   87370   87371
   87375   87367   87368   87369   87368   87369   87370   87371   87372   87373
   87374   87375   87376   87377   87369   87370   87371   87375   87370   87371
   87372   87373   87374   87375   87376   87377   87378   87379   87371   87372
   87373   87374   87375   87376   87377   87372   87373   87374   87375   87376
   87377   87373   87374   87375   87374   87375   87375   87376   87377   87378
   87379   87380   87381   87389   87377   87378   87379   87378   87379   87380
   87381   87382   87383   87384   87389   87390   87391   87379   87380   87381
   87389   87380   87381   87382   87383   87384   87385   87386   87389   87390
   87391   87392   87393   87381   87382   87383   87384   87389   87390   87391
   87382   87383   87384   87385   87386   87387   87388   87389   87390   87391
   87383   87384   87385   87386   87389   87384   87385   87386   87389   87385
   87386   87387   87388   87389   87386   87387   87388   87387   87388   87388
       0   87390   87391   87392   87393   87394   87395   87404   87391   87392
   87393   87392   87393   87394   87395   87396   87397   87398   87404   87405
   87406   87393   87394   87395   87404   87394   87395   87396   87397   87398
   87399   87400   87401   87404   87405   87406   87407   87408   87395   87396
   87397   87398   87404   87405   87406   87396   87397   87398   87399   87400
   87401   87402   87403   87404   87405   87406   87397   87398   87399   87400
   87401   87404   87398   87399   87400   87401   87404   87399   87400   87401
   87402   87403   87404   87400   87401   87402   87403   87401   87402   87403
   87402   87403   87403       0   87405   87406   87407   87408   87409   87410
   87416   87406   87407   87408   87407   87408   87409   87410   87411   87412
   87413   87416   87417   87418   87408   87409   87410   87416   87409   87410
   87411   87412   87413   87414   87415   87416   87417   87418   87419   87420
   87410   87411   87412   87413   87416   87417   87418   87411   87412   87413
   87414   87415   87416   87417   87418   87412   87413   87414   87415   87416
   87413   87414   87415   87416   87414   87415   87416   87415       0   87417
   87418   87419   87420   87421   87422   87433   87418   87419   87420   87419
   87420   87421   87422   87423   87424   87425   87433   87434   87435   87420
   87421   87422   87433   87421   87422   87423   87424   87425   87426   87427
   87428   87433   87434   87435   87436   87437   87422   87423   87424   87425
   87433   87434   87435   87423   87424   87425   87426   87427   87428   87429
   87430   87433   87434   87435   87424   87425   87426   87427   87428   87433
   87425   87426   87427   87428   87433   87426   87427   87428   87429   87430
   87431   87432   87433   87427   87428   87429   87430   87428   87429   87430
   87429   87430   87431   87432   87430   87431   87432   87431   87432   87432
       0   87434   87435   87436   87437   87438   87439   87455   87435   87436
   87437   87436   87437   87438   87439   87440   87441   87442   87455   87456
   87457   87437   87438   87439   87455   87438   87439   87440   87441   87442
   87443   87444   87445   87455   87456   87457   87458   87459   87439   87440
   87441   87442   87455   87456   87457   87440   87441   87442   87443   87444
   87445   87446   87447   87448   87455   87456   87457   87441   87442   87443
   87444   87445   87455   87442   87443   87444   87445   87455   87443   87444
   87445   87446   87447   87448   87449   87450   87451   87455   87444   87445
   87446   87447   87448   87445   87446   87447   87448   87446   87447   87448
   87449   87450   87451   87452   87453   87454   87447   87448   87449   87450
   87451   87448   87449   87450   87451   87449   87450   87451   87452   87453
   87454   87450   87451   87452   87453   87454   87451   87452   87453   87454
   87452   87453   87454   87453   87454   87454       0   87456   87457   87458
   87459   87460   87461   87474   87457   87458   87459   87458   87459   87460
   87461   87462   87463   87467   87474   87475   87476   87459   87460   87461
   87474   87460   87461   87462   87463   87464   87465   87466   87467   87468
   87469   87470   87474   87475   87476   87477   87478   87461   87462   87463
   87467   87474   87475   87476   87462   87463   87464   87465   87466   87467
   87468   87469   87470   87471   87472   87473   87474   87475   87476   87463
   87464   87465   87466   87467   87468   87469   87470   87474   87464   87465
   87466   87467   87468   87469   87470   87474   87465   87466   87467   87466
   87467   87467   87468   87469   87470   87471   87472   87473   87474   87469
   87470   87471   87472   87473   87470   87471   87472   87473   87471   87472
   87473   87472   87473   87473       0   87475   87476   87477   87478   87479
   87480   87481   87476   87477   87478   87477   87478   87479   87480   87481
   87482   87483   87478   87479   87480   87481   87479   87480   87481   87482
   87483   87484   87485   87480   87481   87482   87483   87481   87482   87483
   87482   87483   87484   87485   87486   87487   87500   87483   87484   87485
   87484   87485   87486   87487   87488   87489   87493   87500   87501   87502
   87485   87486   87487   87500   87486   87487   87488   87489   87490   87491
   87492   87493   87494   87495   87496   87500   87501   87502   87503   87504
   87487   87488   87489   87493   87500   87501   87502   87488   87489   87490
   87491   87492   87493   87494   87495   87496   87497   87498   87499   87500
   87501   87502   87489   87490   87491   87492   87493   87494   87495   87496
   87500   87490   87491   87492   87493   87494   87495   87496   87500   87491
   87492   87493   87492   87493   87493   87494   87495   87496   87497   87498
   87499   87500   87495   87496   87497   87498   87499   87496   87497   87498
   87499   87497   87498   87499   87498   87499   87499       0   87501   87502
   87503   87504   87505   87506   87515   87502   87503   87504   87503   87504
   87505   87506   87507   87508   87509   87515   87516   87517   87504   87505
   87506   87515   87505   87506   87507   87508   87509   87510   87511   87512
   87515   87516   87517   87518   87519   87506   87507   87508   87509   87515
   87516   87517   87507   87508   87509   87510   87511   87512   87513   87514
   87515   87516   87517   87508   87509   87510   87511   87512   87515   87509
   87510   87511   87512   87515   87510   87511   87512   87513   87514   87515
   87511   87512   87513   87514   87512   87513   87514   87513   87514   87514
       0   87516   87517   87518   87519   87520   87521   87534   87517   87518
   87519   87518   87519   87520   87521   87522   87523   87527   87534   87535
   87536   87519   87520   87521   87534   87520   87521   87522   87523   87524
   87525   87526   87527   87528   87529   87530   87534   87535   87536   87537
   87538   87521   87522   87523   87527   87534   87535   87536   87522   87523
   87524   87525   87526   87527   87528   87529   87530   87531   87532   87533
   87534   87535   87536   87523   87524   87525   87526   87527   87528   87529
   87530   87534   87524   87525   87526   87527   87528   87529   87530   87534
   87525   87526   87527   87526   87527   87527   87528   87529   87530   87531
   87532   87533   87534   87529   87530   87531   87532   87533   87530   87531
   87532   87533   87531   87532   87533   87532   87533   87533       0   87535
   87536   87537   87538   87539   87540   87553   87536   87537   87538   87537
   87538   87539   87540   87541   87542   87546   87553   87554   87555   87538
   87539   87540   87553   87539   87540   87541   87542   87543   87544   87545
   87546   87547   87548   87549   87553   87554   87555   87556   87557   87540
   87541   87542   87546   87553   87554   87555   87541   87542   87543   87544
   87545   87546   87547   87548   87549   87550   87551   87552   87553   87554
   87555   87542   87543   87544   87545   87546   87547   87548   87549   87553
   87543   87544   87545   87546   87547   87548   87549   87553   87544   87545
   87546   87545   87546   87546   87547   87548   87549   87550   87551   87552
   87553   87548   87549   87550   87551   87552   87549   87550   87551   87552
   87550   87551   87552   87551   87552   87552       0   87554   87555   87556
   87557   87558   87559   87575   87555   87556   87557   87556   87557   87558
   87559   87560   87561   87562   87575   87576   87577   87557   87558   87559
   87575   87558   87559   87560   87561   87562   87563   87564   87565   87575
   87576   87577   87578   87579   87559   87560   87561   87562   87575   87576
   87577   87560   87561   87562   87563   87564   87565   87566   87567   87568
   87575   87576   87577   87561   87562   87563   87564   87565   87575   87562
   87563   87564   87565   87575   87563   87564   87565   87566   87567   87568
   87569   87570   87571   87575   87564   87565   87566   87567   87568   87565
   87566   87567   87568   87566   87567   87568   87569   87570   87571   87572
   87573   87574   87567   87568   87569   87570   87571   87568   87569   87570
   87571   87569   87570   87571   87572   87573   87574   87570   87571   87572
   87573   87574   87571   87572   87573   87574   87572   87573   87574   87573
   87574   87574       0   87576   87577   87578   87579   87580   87581   87599
   87577   87578   87579   87578   87579   87580   87581   87582   87583   87584
   87599   87600   87601   87579   87580   87581   87599   87580   87581   87582
   87583   87584   87585   87586   87587   87599   87600   87601   87602   87603
   87581   87582   87583   87584   87599   87600   87601   87582   87583   87584
   87585   87586   87587   87588   87589   87590   87599   87600   87601   87583
   87584   87585   87586   87587   87599   87584   87585   87586   87587   87599
   87585   87586   87587   87588   87589   87590   87591   87592   87599   87586
   87587   87588   87589   87590   87587   87588   87589   87590   87588   87589
   87590   87591   87592   87593   87596   87589   87590   87591   87592   87590
   87591   87592   87591   87592   87593   87594   87595   87596   87597   87598
   87592   87593   87596   87593   87594   87595   87596   87597   87598   87594
   87595   87596   87597   87598   87595   87596   87596   87597   87598   87598
       0   87600   87601   87602   87603   87604   87605   87613   87601   87602
   87603   87602   87603   87604   87605   87606   87607   87611   87613   87614
   87615   87603   87604   87605   87613   87604   87605   87606   87607   87608
   87609   87610   87611   87612   87613   87614   87615   87616   87617   87605
   87606   87607   87611   87613   87614   87615   87606   87607   87608   87609
   87610   87611   87612   87613   87614   87615   87607   87608   87609   87610
   87611   87612   87613   87608   87609   87610   87611   87612   87613   87609
   87610   87611   87610   87611   87611   87612   87613       0   87614   87615
   87616   87617   87618   87619   87632   87615   87616   87617   87616   87617
   87618   87619   87620   87621   87622   87632   87633   87634   87617   87618
   87619   87632   87618   87619   87620   87621   87622   87623   87624   87628
   87632   87633   87634   87635   87636   87619   87620   87621   87622   87632
   87633   87634   87620   87621   87622   87623   87624   87625   87626   87627
   87628   87629   87630   87631   87632   87633   87634   87621   87622   87623
   87624   87628   87632   87622   87623   87624   87628   87632   87623   87624
   87625   87626   87627   87628   87629   87630   87631   87632   87624   87625
   87626   87627   87628   87629   87630   87631   87625   87626   87627   87628
   87629   87630   87631   87626   87627   87628   87627   87628   87628   87629
   87630   87631   87630   87631   87631       0   87633   87634   87635   87636
   87637   87638   87654   87634   87635   87636   87635   87636   87637   87638
   87639   87640   87641   87654   87655   87656   87636   87637   87638   87654
   87637   87638   87639   87640   87641   87642   87643   87644   87654   87655
   87656   87657   87658   87638   87639   87640   87641   87654   87655   87656
   87639   87640   87641   87642   87643   87644   87645   87646   87647   87654
   87655   87656   87640   87641   87642   87643   87644   87654   87641   87642
   87643   87644   87654   87642   87643   87644   87645   87646   87647   87648
   87649   87650   87654   87643   87644   87645   87646   87647   87644   87645
   87646   87647   87645   87646   87647   87648   87649   87650   87651   87652
   87653   87646   87647   87648   87649   87650   87647   87648   87649   87650
   87648   87649   87650   87651   87652   87653   87649   87650   87651   87652
   87653   87650   87651   87652   87653   87651   87652   87653   87652   87653
   87653       0   87655   87656   87657   87658   87659   87660   87673   87656
   87657   87658   87657   87658   87659   87660   87661   87662   87666   87673
   87674   87675   87658   87659   87660   87673   87659   87660   87661   87662
   87663   87664   87665   87666   87667   87668   87669   87673   87674   87675
   87676   87685   87660   87661   87662   87666   87673   87674   87675   87661
   87662   87663   87664   87665   87666   87667   87668   87669   87670   87671
   87672   87673   87674   87675   87662   87663   87664   87665   87666   87667
   87668   87669   87673   87663   87664   87665   87666   87667   87668   87669
   87673   87664   87665   87666   87665   87666   87666   87667   87668   87669
   87670   87671   87672   87673   87668   87669   87670   87671   87672   87669
   87670   87671   87672   87670   87671   87672   87671   87672   87672       0
   87674   87675   87676   87677   87678   87679   87682   87685   87686   87687
   87675   87676   87685   87676   87677   87678   87679   87680   87681   87682
   87683   87684   87685   87686   87687   87688   87689   87677   87678   87679
   87680   87681   87682   87683   87684   87685   87686   87687   87678   87679
   87680   87681   87682   87685   87679   87680   87681   87682   87685   87680
   87681   87682   87683   87684   87685   87686   87687   87681   87682   87683
   87684   87685   87682   87683   87684   87685   87683   87684   87685   87686
   87687   87688   87689   87684   87685   87686   87687   87685   87686   87687
   87686   87687   87688   87689   87690   87691   87687   87688   87689   87688
   87689   87690   87691   87692   87693   87697   87689   87690   87691   87690
   87691   87692   87693   87694   87695   87696   87697   87698   87699   87691
   87692   87693   87697   87692   87693   87694   87695   87696   87697   87698
   87699   87700   87701   87693   87694   87695   87696   87697   87698   87699
   87694   87695   87696   87697   87698   87699   87695   87696   87697   87696
   87697   87697   87698   87699   87700   87701   87702   87703   87714   87699
   87700   87701   87700   87701   87702   87703   87704   87705   87706   87714
   87715   87716   87701   87702   87703   87714   87702   87703   87704   87705
   87706   87707   87708   87709   87714   87715   87716   87717   87718   87703
   87704   87705   87706   87714   87715   87716   87704   87705   87706   87707
   87708   87709   87710   87714   87715   87716   87705   87706   87707   87708
   87709   87714   87706   87707   87708   87709   87714   87707   87708   87709
   87710   87711   87712   87713   87714   87708   87709   87710   87709   87710
   87710   87711   87712   87713   87711   87712   87713   87712   87713   87713
       0   87715   87716   87717   87718   87719   87720   87728   87716   87717
   87718   87717   87718   87719   87720   87721   87722   87726   87728   87729
   87730   87718   87719   87720   87728   87719   87720   87721   87722   87723
   87724   87725   87726   87727   87728   87729   87730   87731   87732   87720
   87721   87722   87726   87728   87729   87730   87721   87722   87723   87724
   87725   87726   87727   87728   87729   87730   87722   87723   87724   87725
   87726   87727   87728   87723   87724   87725   87726   87727   87728   87724
   87725   87726   87725   87726   87726   87727   87728       0   87729   87730
   87731   87732   87733   87734   87747   87730   87731   87732   87731   87732
   87733   87734   87735   87736   87740   87747   87748   87749   87732   87733
   87734   87747   87733   87734   87735   87736   87737   87738   87739   87740
   87741   87742   87743   87747   87748   87749   87750   87751   87734   87735
   87736   87740   87747   87748   87749   87735   87736   87737   87738   87739
   87740   87741   87742   87743   87744   87745   87746   87747   87748   87749
   87736   87737   87738   87739   87740   87741   87742   87743   87747   87737
   87738   87739   87740   87741   87742   87743   87747   87738   87739   87740
   87739   87740   87740   87741   87742   87743   87744   87745   87746   87747
   87742   87743   87744   87745   87746   87743   87744   87745   87746   87744
   87745   87746   87745   87746   87746       0   87748   87749   87750   87751
   87752   87753   87757   87749   87750   87751   87750   87751   87752   87753
   87754   87755   87756   87757   87758   87759   87751   87752   87753   87757
   87752   87753   87754   87755   87756   87757   87758   87759   87760   87761
   87753   87754   87755   87756   87757   87758   87759   87754   87755   87756
   87757   87758   87759   87755   87756   87757   87756   87757   87757   87758
   87759   87760   87761   87762   87763   87779   87759   87760   87761   87760
   87761   87762   87763   87764   87765   87766   87779   87780   87781   87761
   87762   87763   87779   87762   87763   87764   87765   87766   87767   87768
   87769   87779   87780   87781   87782   87783   87763   87764   87765   87766
   87779   87780   87781   87764   87765   87766   87767   87768   87769   87770
   87771   87772   87779   87780   87781   87765   87766   87767   87768   87769
   87779   87766   87767   87768   87769   87779   87767   87768   87769   87770
   87771   87772   87773   87774   87775   87779   87768   87769   87770   87771
   87772   87769   87770   87771   87772   87770   87771   87772   87773   87774
   87775   87776   87777   87778   87771   87772   87773   87774   87775   87772
   87773   87774   87775   87773   87774   87775   87776   87777   87778   87774
   87775   87776   87777   87778   87775   87776   87777   87778   87776   87777
   87778   87777   87778   87778       0   87780   87781   87782   87783   87784
   87785   87793   87781   87782   87783   87782   87783   87784   87785   87786
   87787   87788   87793   87794   87795   87783   87784   87785   87793   87784
   87785   87786   87787   87788   87789   87790   87793   87794   87795   87796
   87797   87785   87786   87787   87788   87793   87794   87795   87786   87787
   87788   87789   87790   87791   87792   87793   87794   87795   87787   87788
   87789   87790   87793   87788   87789   87790   87793   87789   87790   87791
   87792   87793   87790   87791   87792   87791   87792   87792       0   87794
   87795   87796   87797   87798   87799   87803   87795   87796   87797   87796
   87797   87798   87799   87800   87801   87802   87803   87804   87805   87797
   87798   87799   87803   87798   87799   87800   87801   87802   87803   87804
   87805   87806   87807   87799   87800   87801   87802   87803   87804   87805
   87800   87801   87802   87803   87804   87805   87801   87802   87803   87802
   87803   87803   87804   87805   87806   87807   87808   87809   87810   87805
   87806   87807   87806   87807   87808   87809   87810   87811   87812   87807
   87808   87809   87810   87808   87809   87810   87811   87812   87813   87814
   87809   87810   87811   87812   87810   87811   87812   87811   87812   87813
   87814   87815   87816   87826   87812   87813   87814   87813   87814   87815
   87816   87817   87818   87822   87826   87827   87828   87814   87815   87816
   87826   87815   87816   87817   87818   87819   87820   87821   87822   87823
   87824   87825   87826   87827   87828   87829   87830   87816   87817   87818
   87822   87826   87827   87828   87817   87818   87819   87820   87821   87822
   87823   87824   87825   87826   87827   87828   87818   87819   87820   87821
   87822   87823   87824   87825   87826   87819   87820   87821   87822   87823
   87824   87825   87826   87820   87821   87822   87821   87822   87822   87823
   87824   87825   87826   87824   87825   87825       0   87827   87828   87829
   87830   87831   87832   87841   87828   87829   87830   87829   87830   87831
   87832   87833   87834   87835   87841   87842   87843   87830   87831   87832
   87841   87831   87832   87833   87834   87835   87836   87837   87838   87841
   87842   87843   87844   87845   87832   87833   87834   87835   87841   87842
   87843   87833   87834   87835   87836   87837   87838   87839   87840   87841
   87842   87843   87834   87835   87836   87837   87838   87841   87835   87836
   87837   87838   87841   87836   87837   87838   87839   87840   87841   87837
   87838   87839   87840   87838   87839   87840   87839   87840   87840       0
   87842   87843   87844   87845   87846   87847   87848   87843   87844   87845
   87844   87845   87846   87847   87848   87849   87850   87845   87846   87847
   87848   87846   87847   87848   87849   87850   87851   87852   87847   87848
   87849   87850   87848   87849   87850   87849   87850   87851   87852   87853
   87854   87859   87850   87851   87852   87851   87852   87853   87854   87855
   87856   87857   87859   87860   87861   87852   87853   87854   87859   87853
   87854   87855   87856   87857   87858   87859   87860   87861   87862   87863
   87854   87855   87856   87857   87859   87860   87861   87855   87856   87857
   87858   87859   87860   87861   87856   87857   87858   87859   87857   87858
   87859   87858   87859       0   87860   87861   87862   87863   87864   87865
   87878   87861   87862   87863   87862   87863   87864   87865   87866   87867
   87868   87878   87879   87880   87863   87864   87865   87878   87864   87865
   87866   87867   87868   87869   87870   87874   87878   87879   87880   87881
   87882   87865   87866   87867   87868   87878   87879   87880   87866   87867
   87868   87869   87870   87871   87872   87873   87874   87875   87876   87877
   87878   87879   87880   87867   87868   87869   87870   87874   87878   87868
   87869   87870   87874   87878   87869   87870   87871   87872   87873   87874
   87875   87876   87877   87878   87870   87871   87872   87873   87874   87875
   87876   87877   87871   87872   87873   87874   87875   87876   87877   87872
   87873   87874   87873   87874   87874   87875   87876   87877   87876   87877
   87877       0   87879   87880   87881   87882   87883   87884   87897   87880
   87881   87882   87881   87882   87883   87884   87885   87886   87890   87897
   87898   87899   87882   87883   87884   87897   87883   87884   87885   87886
   87887   87888   87889   87890   87891   87892   87893   87897   87898   87899
   87900   87901   87884   87885   87886   87890   87897   87898   87899   87885
   87886   87887   87888   87889   87890   87891   87892   87893   87894   87895
   87896   87897   87898   87899   87886   87887   87888   87889   87890   87891
   87892   87893   87897   87887   87888   87889   87890   87891   87892   87893
   87897   87888   87889   87890   87889   87890   87890   87891   87892   87893
   87894   87895   87896   87897   87892   87893   87894   87895   87896   87893
   87894   87895   87896   87894   87895   87896   87895   87896   87896       0
   87898   87899   87900   87901   87902   87903   87913   87899   87900   87901
   87900   87901   87902   87903   87904   87905   87909   87913   87914   87915
   87901   87902   87903   87913   87902   87903   87904   87905   87906   87907
   87908   87909   87910   87911   87912   87913   87914   87915   87916   87917
   87903   87904   87905   87909   87913   87914   87915   87904   87905   87906
   87907   87908   87909   87910   87911   87912   87913   87914   87915   87905
   87906   87907   87908   87909   87910   87911   87912   87913   87906   87907
   87908   87909   87910   87911   87912   87913   87907   87908   87909   87908
   87909   87909   87910   87911   87912   87913   87911   87912   87912       0
   87914   87915   87916   87917   87918   87919   87928   87915   87916   87917
   87916   87917   87918   87919   87920   87921   87922   87928   87929   87930
   87917   87918   87919   87928   87918   87919   87920   87921   87922   87923
   87924   87925   87928   87929   87930   87931   87932   87919   87920   87921
   87922   87928   87929   87930   87920   87921   87922   87923   87924   87925
   87926   87927   87928   87929   87930   87921   87922   87923   87924   87925
   87928   87922   87923   87924   87925   87928   87923   87924   87925   87926
   87927   87928   87924   87925   87926   87927   87925   87926   87927   87926
   87927   87927       0   87929   87930   87931   87932   87933   87934   87950
   87930   87931   87932   87931   87932   87933   87934   87935   87936   87937
   87950   87951   87952   87932   87933   87934   87950   87933   87934   87935
   87936   87937   87938   87939   87940   87950   87951   87952   87953   87954
   87934   87935   87936   87937   87950   87951   87952   87935   87936   87937
   87938   87939   87940   87941   87942   87943   87950   87951   87952   87936
   87937   87938   87939   87940   87950   87937   87938   87939   87940   87950
   87938   87939   87940   87941   87942   87943   87944   87945   87946   87950
   87939   87940   87941   87942   87943   87940   87941   87942   87943   87941
   87942   87943   87944   87945   87946   87947   87948   87949   87942   87943
   87944   87945   87946   87943   87944   87945   87946   87944   87945   87946
   87947   87948   87949   87945   87946   87947   87948   87949   87946   87947
   87948   87949   87947   87948   87949   87948   87949   87949       0   87951
   87952   87953   87954   87955   87956   87969   87952   87953   87954   87953
   87954   87955   87956   87957   87958   87962   87969   87970   87971   87954
   87955   87956   87969   87955   87956   87957   87958   87959   87960   87961
   87962   87963   87964   87965   87969   87970   87971   87972   87973   87956
   87957   87958   87962   87969   87970   87971   87957   87958   87959   87960
   87961   87962   87963   87964   87965   87966   87967   87968   87969   87970
   87971   87958   87959   87960   87961   87962   87963   87964   87965   87969
   87959   87960   87961   87962   87963   87964   87965   87969   87960   87961
   87962   87961   87962   87962   87963   87964   87965   87966   87967   87968
   87969   87964   87965   87966   87967   87968   87965   87966   87967   87968
   87966   87967   87968   87967   87968   87968       0   87970   87971   87972
   87973   87974   87975   87986   87971   87972   87973   87972   87973   87974
   87975   87976   87977   87978   87986   87987   87988   87973   87974   87975
   87986   87974   87975   87976   87977   87978   87979   87980   87981   87986
   87987   87988   87989   87990   87975   87976   87977   87978   87986   87987
   87988   87976   87977   87978   87979   87980   87981   87982   87986   87987
   87988   87977   87978   87979   87980   87981   87986   87978   87979   87980
   87981   87986   87979   87980   87981   87982   87983   87984   87985   87986
   87980   87981   87982   87981   87982   87982   87983   87984   87985   87983
   87984   87985   87984   87985   87985       0   87987   87988   87989   87990
   87991   87992   88003   87988   87989   87990   87989   87990   87991   87992
   87993   87994   87995   88003   88004   88005   87990   87991   87992   88003
   87991   87992   87993   87994   87995   87996   87997   87998   88003   88004
   88005   88006   88007   87992   87993   87994   87995   88003   88004   88005
   87993   87994   87995   87996   87997   87998   87999   88000   88003   88004
   88005   87994   87995   87996   87997   87998   88003   87995   87996   87997
   87998   88003   87996   87997   87998   87999   88000   88001   88002   88003
   87997   87998   87999   88000   87998   87999   88000   87999   88000   88001
   88002   88000   88001   88002   88001   88002   88002       0   88004   88005
   88006   88007   88008   88009   88014   88005   88006   88007   88006   88007
   88008   88009   88010   88011   88012   88014   88015   88016   88007   88008
   88009   88014   88008   88009   88010   88011   88012   88013   88014   88015
   88016   88017   88018   88009   88010   88011   88012   88014   88015   88016
   88010   88011   88012   88013   88014   88015   88016   88011   88012   88013
   88014   88012   88013   88014   88013   88014       0   88015   88016   88017
   88018   88019   88020   88025   88016   88017   88018   88017   88018   88019
   88020   88021   88022   88023   88025   88026   88027   88018   88019   88020
   88025   88019   88020   88021   88022   88023   88024   88025   88026   88027
   88028   88029   88020   88021   88022   88023   88025   88026   88027   88021
   88022   88023   88024   88025   88026   88027   88022   88023   88024   88025
   88023   88024   88025   88024   88025       0   88026   88027   88028   88029
   88030   88031   88036   88027   88028   88029   88028   88029   88030   88031
   88032   88033   88034   88036   88037   88038   88029   88030   88031   88036
   88030   88031   88032   88033   88034   88035   88036   88037   88038   88039
   88040   88031   88032   88033   88034   88036   88037   88038   88032   88033
   88034   88035   88036   88037   88038   88033   88034   88035   88036   88034
   88035   88036   88035   88036       0   88037   88038   88039   88040   88041
   88042   88051   88038   88039   88040   88039   88040   88041   88042   88043
   88044   88045   88051   88052   88053   88040   88041   88042   88051   88041
   88042   88043   88044   88045   88046   88047   88048   88051   88052   88053
   88054   88055   88042   88043   88044   88045   88051   88052   88053   88043
   88044   88045   88046   88047   88048   88049   88050   88051   88052   88053
   88044   88045   88046   88047   88048   88051   88045   88046   88047   88048
   88051   88046   88047   88048   88049   88050   88051   88047   88048   88049
   88050   88048   88049   88050   88049   88050   88050       0   88052   88053
   88054   88055   88056   88057   88067   88053   88054   88055   88054   88055
   88056   88057   88058   88059   88063   88067   88068   88069   88055   88056
   88057   88067   88056   88057   88058   88059   88060   88061   88062   88063
   88064   88065   88066   88067   88068   88069   88070   88071   88057   88058
   88059   88063   88067   88068   88069   88058   88059   88060   88061   88062
   88063   88064   88065   88066   88067   88068   88069   88059   88060   88061
   88062   88063   88064   88065   88066   88067   88060   88061   88062   88063
   88064   88065   88066   88067   88061   88062   88063   88062   88063   88063
   88064   88065   88066   88067   88065   88066   88066       0   88068   88069
   88070   88071   88072   88073   88074   88069   88070   88071   88070   88071
   88072   88073   88074   88075   88076   88071   88072   88073   88074   88072
   88073   88074   88075   88076   88077   88078   88073   88074   88075   88076
   88074   88075   88076   88075   88076   88077   88078   88079   88080   88095
   88076   88077   88078   88077   88078   88079   88080   88081   88082   88083
   88095   88096   88097   88078   88079   88080   88095   88079   88080   88081
   88082   88083   88084   88093   88095   88096   88097   88098   88099   88080
   88081   88082   88083   88095   88096   88097   88081   88082   88083   88084
   88085   88086   88091   88093   88094   88095   88096   88097   88082   88083
   88084   88093   88095   88083   88084   88093   88095   88084   88085   88086
   88087   88088   88091   88092   88093   88094   88095   88085   88086   88087
   88088   88089   88091   88093   88094   88086   88087   88088   88093   88087
   88088   88089   88090   88091   88092   88093   88088   88089   88091   88089
   88090   88091   88092   88093   88094   88090   88091   88092   88093   88091
   88092   88093   88094   88093   88094   88094       0   88096   88097   88098
   88099   88100   88101   88107   88097   88098   88099   88098   88099   88100
   88101   88102   88103   88104   88107   88108   88109   88099   88100   88101
   88107   88100   88101   88102   88103   88104   88105   88106   88107   88108
   88109   88110   88111   88101   88102   88103   88104   88107   88108   88109
   88102   88103   88104   88105   88106   88107   88108   88109   88103   88104
   88105   88106   88107   88104   88105   88106   88107   88105   88106   88107
   88106       0   88108   88109   88110   88111   88112   88113   88117   88109
   88110   88111   88110   88111   88112   88113   88114   88115   88116   88117
   88118   88119   88111   88112   88113   88117   88112   88113   88114   88115
   88116   88117   88118   88119   88120   88121   88113   88114   88115   88116
   88117   88118   88119   88114   88115   88116   88117   88118   88119   88115
   88116   88117   88116   88117   88117   88118   88119   88120   88121   88122
   88123   88134   88119   88120   88121   88120   88121   88122   88123   88124
   88125   88126   88134   88135   88136   88121   88122   88123   88134   88122
   88123   88124   88125   88126   88127   88128   88129   88134   88135   88136
   88137   88138   88123   88124   88125   88126   88134   88135   88136   88124
   88125   88126   88127   88128   88129   88130   88134   88135   88136   88125
   88126   88127   88128   88129   88134   88126   88127   88128   88129   88134
   88127   88128   88129   88130   88131   88132   88133   88134   88128   88129
   88130   88129   88130   88130   88131   88132   88133   88131   88132   88133
   88132   88133   88133       0   88135   88136   88137   88138   88139   88140
   88144   88136   88137   88138   88137   88138   88139   88140   88141   88142
   88143   88144   88145   88146   88138   88139   88140   88144   88139   88140
   88141   88142   88143   88144   88145   88146   88147   88148   88140   88141
   88142   88143   88144   88145   88146   88141   88142   88143   88144   88145
   88146   88142   88143   88144   88143   88144   88144   88145   88146   88147
   88148   88149   88150   88151   88146   88147   88148   88147   88148   88149
   88150   88151   88152   88153   88148   88149   88150   88151   88149   88150
   88151   88152   88153   88154   88155   88150   88151   88152   88153   88151
   88152   88153   88152   88153   88154   88155   88156   88157   88163   88153
   88154   88155   88154   88155   88156   88157   88158   88159   88160   88163
   88164   88165   88155   88156   88157   88163   88156   88157   88158   88159
   88160   88161   88162   88163   88164   88165   88166   88167   88157   88158
   88159   88160   88163   88164   88165   88158   88159   88160   88161   88162
   88163   88164   88165   88159   88160   88161   88162   88163   88160   88161
   88162   88163   88161   88162   88163   88162       0   88164   88165   88166
   88167   88168   88169   88183   88165   88166   88167   88166   88167   88168
   88169   88170   88171   88172   88183   88184   88185   88167   88168   88169
   88183   88168   88169   88170   88171   88172   88173   88181   88183   88184
   88185   88186   88187   88169   88170   88171   88172   88183   88184   88185
   88170   88171   88172   88173   88174   88175   88179   88181   88182   88183
   88184   88185   88171   88172   88173   88181   88183   88172   88173   88181
   88183   88173   88174   88175   88176   88177   88179   88180   88181   88182
   88183   88174   88175   88176   88177   88178   88179   88181   88182   88175
   88176   88177   88181   88176   88177   88178   88179   88180   88181   88177
   88178   88179   88178   88179   88180   88181   88182   88179   88180   88181
   88180   88181   88182   88181   88182   88182       0   88184   88185   88186
   88187   88188   88189   88199   88185   88186   88187   88186   88187   88188
   88189   88190   88191   88195   88199   88200   88201   88187   88188   88189
   88199   88188   88189   88190   88191   88192   88193   88194   88195   88196
   88197   88198   88199   88200   88201   88202   88203   88189   88190   88191
   88195   88199   88200   88201   88190   88191   88192   88193   88194   88195
   88196   88197   88198   88199   88200   88201   88191   88192   88193   88194
   88195   88196   88197   88198   88199   88192   88193   88194   88195   88196
   88197   88198   88199   88193   88194   88195   88194   88195   88195   88196
   88197   88198   88199   88197   88198   88198       0   88200   88201   88202
   88203   88204   88205   88213   88201   88202   88203   88202   88203   88204
   88205   88206   88207   88208   88213   88214   88215   88203   88204   88205
   88213   88204   88205   88206   88207   88208   88209   88210   88213   88214
   88215   88216   88217   88205   88206   88207   88208   88213   88214   88215
   88206   88207   88208   88209   88210   88211   88212   88213   88214   88215
   88207   88208   88209   88210   88213   88208   88209   88210   88213   88209
   88210   88211   88212   88213   88210   88211   88212   88211   88212   88212
       0   88214   88215   88216   88217   88218   88219   88230   88215   88216
   88217   88216   88217   88218   88219   88220   88221   88222   88230   88231
   88232   88217   88218   88219   88230   88218   88219   88220   88221   88222
   88223   88224   88225   88230   88231   88232   88233   88234   88219   88220
   88221   88222   88230   88231   88232   88220   88221   88222   88223   88224
   88225   88226   88230   88231   88232   88221   88222   88223   88224   88225
   88230   88222   88223   88224   88225   88230   88223   88224   88225   88226
   88227   88228   88229   88230   88224   88225   88226   88225   88226   88226
   88227   88228   88229   88227   88228   88229   88228   88229   88229       0
   88231   88232   88233   88234   88235   88236   88246   88232   88233   88234
   88233   88234   88235   88236   88237   88238   88242   88246   88247   88248
   88234   88235   88236   88246   88235   88236   88237   88238   88239   88240
   88241   88242   88243   88244   88245   88246   88247   88248   88249   88250
   88236   88237   88238   88242   88246   88247   88248   88237   88238   88239
   88240   88241   88242   88243   88244   88245   88246   88247   88248   88238
   88239   88240   88241   88242   88243   88244   88245   88246   88239   88240
   88241   88242   88243   88244   88245   88246   88240   88241   88242   88241
   88242   88242   88243   88244   88245   88246   88244   88245   88245       0
   88247   88248   88249   88250   88251   88252   88261   88248   88249   88250
   88249   88250   88251   88252   88253   88254   88255   88261   88262   88263
   88250   88251   88252   88261   88251   88252   88253   88254   88255   88256
   88257   88258   88261   88262   88263   88264   88265   88252   88253   88254
   88255   88261   88262   88263   88253   88254   88255   88256   88257   88258
   88259   88260   88261   88262   88263   88254   88255   88256   88257   88258
   88261   88255   88256   88257   88258   88261   88256   88257   88258   88259
   88260   88261   88257   88258   88259   88260   88258   88259   88260   88259
   88260   88260       0   88262   88263   88264   88265   88266   88267   88283
   88263   88264   88265   88264   88265   88266   88267   88268   88269   88270
   88283   88284   88285   88265   88266   88267   88283   88266   88267   88268
   88269   88270   88271   88272   88273   88283   88284   88285   88286   88287
   88267   88268   88269   88270   88283   88284   88285   88268   88269   88270
   88271   88272   88273   88274   88275   88276   88283   88284   88285   88269
   88270   88271   88272   88273   88283   88270   88271   88272   88273   88283
   88271   88272   88273   88274   88275   88276   88277   88278   88279   88283
   88272   88273   88274   88275   88276   88273   88274   88275   88276   88274
   88275   88276   88277   88278   88279   88280   88281   88282   88275   88276
   88277   88278   88279   88276   88277   88278   88279   88277   88278   88279
   88280   88281   88282   88278   88279   88280   88281   88282   88279   88280
   88281   88282   88280   88281   88282   88281   88282   88282       0   88284
   88285   88286   88287   88288   88289   88290   88285   88286   88287   88286
   88287   88288   88289   88290   88291   88292   88287   88288   88289   88290
   88288   88289   88290   88291   88292   88293   88294   88289   88290   88291
   88292   88290   88291   88292   88291   88292   88293   88294   88295   88296
   88309   88292   88293   88294   88293   88294   88295   88296   88297   88298
   88302   88309   88310   88311   88294   88295   88296   88309   88295   88296
   88297   88298   88299   88300   88301   88302   88303   88304   88305   88309
   88310   88311   88312   88313   88296   88297   88298   88302   88309   88310
   88311   88297   88298   88299   88300   88301   88302   88303   88304   88305
   88306   88307   88308   88309   88310   88311   88298   88299   88300   88301
   88302   88303   88304   88305   88309   88299   88300   88301   88302   88303
   88304   88305   88309   88300   88301   88302   88301   88302   88302   88303
   88304   88305   88306   88307   88308   88309   88304   88305   88306   88307
   88308   88305   88306   88307   88308   88306   88307   88308   88307   88308
   88308       0   88310   88311   88312   88313   88314   88315   88328   88311
   88312   88313   88312   88313   88314   88315   88316   88317   88321   88328
   88329   88330   88313   88314   88315   88328   88314   88315   88316   88317
   88318   88319   88320   88321   88322   88323   88324   88328   88329   88330
   88331   88332   88315   88316   88317   88321   88328   88329   88330   88316
   88317   88318   88319   88320   88321   88322   88323   88324   88325   88326
   88327   88328   88329   88330   88317   88318   88319   88320   88321   88322
   88323   88324   88328   88318   88319   88320   88321   88322   88323   88324
   88328   88319   88320   88321   88320   88321   88321   88322   88323   88324
   88325   88326   88327   88328   88323   88324   88325   88326   88327   88324
   88325   88326   88327   88325   88326   88327   88326   88327   88327       0
   88329   88330   88331   88332   88333   88334   88340   88330   88331   88332
   88331   88332   88333   88334   88335   88336   88337   88340   88341   88342
   88332   88333   88334   88340   88333   88334   88335   88336   88337   88338
   88339   88340   88341   88342   88343   88352   88334   88335   88336   88337
   88340   88341   88342   88335   88336   88337   88338   88339   88340   88341
   88342   88336   88337   88338   88339   88340   88337   88338   88339   88340
   88338   88339   88340   88339       0   88341   88342   88343   88344   88345
   88346   88349   88352   88353   88354   88342   88343   88352   88343   88344
   88345   88346   88347   88348   88349   88350   88351   88352   88353   88354
   88355   88356   88344   88345   88346   88347   88348   88349   88350   88351
   88352   88353   88354   88345   88346   88347   88348   88349   88352   88346
   88347   88348   88349   88352   88347   88348   88349   88350   88351   88352
   88353   88354   88348   88349   88350   88351   88352   88349   88350   88351
   88352   88350   88351   88352   88353   88354   88355   88356   88351   88352
   88353   88354   88352   88353   88354   88353   88354   88355   88356   88357
   88358   88354   88355   88356   88355   88356   88357   88358   88359   88360
   88368   88356   88357   88358   88357   88358   88359   88360   88361   88362
   88366   88368   88369   88370   88358   88359   88360   88368   88359   88360
   88361   88362   88363   88364   88365   88366   88367   88368   88369   88370
   88371   88372   88360   88361   88362   88366   88368   88369   88370   88361
   88362   88363   88364   88365   88366   88367   88368   88369   88370   88362
   88363   88364   88365   88366   88367   88368   88363   88364   88365   88366
   88367   88368   88364   88365   88366   88365   88366   88366   88367   88368
       0   88369   88370   88371   88372   88373   88374   88390   88370   88371
   88372   88371   88372   88373   88374   88375   88376   88377   88390   88391
   88392   88372   88373   88374   88390   88373   88374   88375   88376   88377
   88378   88379   88380   88390   88391   88392   88393   88394   88374   88375
   88376   88377   88390   88391   88392   88375   88376   88377   88378   88379
   88380   88381   88382   88383   88390   88391   88392   88376   88377   88378
   88379   88380   88390   88377   88378   88379   88380   88390   88378   88379
   88380   88381   88382   88383   88384   88385   88386   88390   88379   88380
   88381   88382   88383   88380   88381   88382   88383   88381   88382   88383
   88384   88385   88386   88387   88388   88389   88382   88383   88384   88385
   88386   88383   88384   88385   88386   88384   88385   88386   88387   88388
   88389   88385   88386   88387   88388   88389   88386   88387   88388   88389
   88387   88388   88389   88388   88389   88389       0   88391   88392   88393
   88394   88395   88396   88406   88392   88393   88394   88393   88394   88395
   88396   88397   88398   88402   88406   88407   88408   88394   88395   88396
   88406   88395   88396   88397   88398   88399   88400   88401   88402   88403
   88404   88405   88406   88407   88408   88409   88410   88396   88397   88398
   88402   88406   88407   88408   88397   88398   88399   88400   88401   88402
   88403   88404   88405   88406   88407   88408   88398   88399   88400   88401
   88402   88403   88404   88405   88406   88399   88400   88401   88402   88403
   88404   88405   88406   88400   88401   88402   88401   88402   88402   88403
   88404   88405   88406   88404   88405   88405       0   88407   88408   88409
   88410   88411   88412   88422   88408   88409   88410   88409   88410   88411
   88412   88413   88414   88418   88422   88423   88424   88410   88411   88412
   88422   88411   88412   88413   88414   88415   88416   88417   88418   88419
   88420   88421   88422   88423   88424   88425   88426   88412   88413   88414
   88418   88422   88423   88424   88413   88414   88415   88416   88417   88418
   88419   88420   88421   88422   88423   88424   88414   88415   88416   88417
   88418   88419   88420   88421   88422   88415   88416   88417   88418   88419
   88420   88421   88422   88416   88417   88418   88417   88418   88418   88419
   88420   88421   88422   88420   88421   88421       0   88423   88424   88425
   88426   88427   88428   88446   88424   88425   88426   88425   88426   88427
   88428   88429   88430   88431   88446   88447   88448   88426   88427   88428
   88446   88427   88428   88429   88430   88431   88432   88433   88434   88446
   88447   88448   88449   88450   88428   88429   88430   88431   88446   88447
   88448   88429   88430   88431   88432   88433   88434   88435   88436   88437
   88446   88447   88448   88430   88431   88432   88433   88434   88446   88431
   88432   88433   88434   88446   88432   88433   88434   88435   88436   88437
   88438   88439   88446   88433   88434   88435   88436   88437   88434   88435
   88436   88437   88435   88436   88437   88438   88439   88440   88443   88436
   88437   88438   88439   88437   88438   88439   88438   88439   88440   88441
   88442   88443   88444   88445   88439   88440   88443   88440   88441   88442
   88443   88444   88445   88441   88442   88443   88444   88445   88442   88443
   88443   88444   88445   88445       0   88447   88448   88449   88450   88451
   88452   88460   88448   88449   88450   88449   88450   88451   88452   88453
   88454   88458   88460   88461   88462   88450   88451   88452   88460   88451
   88452   88453   88454   88455   88456   88457   88458   88459   88460   88461
   88462   88463   88464   88452   88453   88454   88458   88460   88461   88462
   88453   88454   88455   88456   88457   88458   88459   88460   88461   88462
   88454   88455   88456   88457   88458   88459   88460   88455   88456   88457
   88458   88459   88460   88456   88457   88458   88457   88458   88458   88459
   88460       0   88461   88462   88463   88464   88465   88466   88470   88462
   88463   88464   88463   88464   88465   88466   88467   88468   88469   88470
   88471   88472   88464   88465   88466   88470   88465   88466   88467   88468
   88469   88470   88471   88472   88473   88474   88466   88467   88468   88469
   88470   88471   88472   88467   88468   88469   88470   88471   88472   88468
   88469   88470   88469   88470   88470   88471   88472   88473   88474   88475
   88476   88489   88472   88473   88474   88473   88474   88475   88476   88477
   88478   88479   88489   88490   88491   88474   88475   88476   88489   88475
   88476   88477   88478   88479   88480   88481   88485   88489   88490   88491
   88492   88493   88476   88477   88478   88479   88489   88490   88491   88477
   88478   88479   88480   88481   88482   88483   88484   88485   88486   88487
   88488   88489   88490   88491   88478   88479   88480   88481   88485   88489
   88479   88480   88481   88485   88489   88480   88481   88482   88483   88484
   88485   88486   88487   88488   88489   88481   88482   88483   88484   88485
   88486   88487   88488   88482   88483   88484   88485   88486   88487   88488
   88483   88484   88485   88484   88485   88485   88486   88487   88488   88487
   88488   88488       0   88490   88491   88492   88493   88494   88495   88508
   88491   88492   88493   88492   88493   88494   88495   88496   88497   88498
   88508   88509   88510   88493   88494   88495   88508   88494   88495   88496
   88497   88498   88499   88500   88504   88508   88509   88510   88511   88512
   88495   88496   88497   88498   88508   88509   88510   88496   88497   88498
   88499   88500   88501   88502   88503   88504   88505   88506   88507   88508
   88509   88510   88497   88498   88499   88500   88504   88508   88498   88499
   88500   88504   88508   88499   88500   88501   88502   88503   88504   88505
   88506   88507   88508   88500   88501   88502   88503   88504   88505   88506
   88507   88501   88502   88503   88504   88505   88506   88507   88502   88503
   88504   88503   88504   88504   88505   88506   88507   88506   88507   88507
       0   88509   88510   88511   88512   88513   88514   88520   88510   88511
   88512   88511   88512   88513   88514   88515   88516   88517   88520   88521
   88522   88512   88513   88514   88520   88513   88514   88515   88516   88517
   88518   88519   88520   88521   88522   88523   88524   88514   88515   88516
   88517   88520   88521   88522   88515   88516   88517   88518   88519   88520
   88521   88522   88516   88517   88518   88519   88520   88517   88518   88519
   88520   88518   88519   88520   88519       0   88521   88522   88523   88524
   88525   88526   88530   88522   88523   88524   88523   88524   88525   88526
   88527   88528   88529   88530   88531   88532   88524   88525   88526   88530
   88525   88526   88527   88528   88529   88530   88531   88532   88533   88534
   88526   88527   88528   88529   88530   88531   88532   88527   88528   88529
   88530   88531   88532   88528   88529   88530   88529   88530   88530   88531
   88532   88533   88534   88535   88536   88540   88532   88533   88534   88533
   88534   88535   88536   88537   88538   88539   88540   88541   88542   88534
   88535   88536   88540   88535   88536   88537   88538   88539   88540   88541
   88542   88543   88544   88536   88537   88538   88539   88540   88541   88542
   88537   88538   88539   88540   88541   88542   88538   88539   88540   88539
   88540   88540   88541   88542   88543   88544   88545   88546   88547   88542
   88543   88544   88543   88544   88545   88546   88547   88548   88549   88544
   88545   88546   88547   88545   88546   88547   88548   88549   88550   88551
   88546   88547   88548   88549   88547   88548   88549   88548   88549   88550
   88551   88552   88553   88563   88549   88550   88551   88550   88551   88552
   88553   88554   88555   88559   88563   88564   88565   88551   88552   88553
   88563   88552   88553   88554   88555   88556   88557   88558   88559   88560
   88561   88562   88563   88564   88565   88566   88567   88553   88554   88555
   88559   88563   88564   88565   88554   88555   88556   88557   88558   88559
   88560   88561   88562   88563   88564   88565   88555   88556   88557   88558
   88559   88560   88561   88562   88563   88556   88557   88558   88559   88560
   88561   88562   88563   88557   88558   88559   88558   88559   88559   88560
   88561   88562   88563   88561   88562   88562       0   88564   88565   88566
   88567   88568   88569   88573   88565   88566   88567   88566   88567   88568
   88569   88570   88571   88572   88573   88574   88575   88567   88568   88569
   88573   88568   88569   88570   88571   88572   88573   88574   88575   88576
   88577   88569   88570   88571   88572   88573   88574   88575   88570   88571
   88572   88573   88574   88575   88571   88572   88573   88572   88573   88573
   88574   88575   88576   88577   88578   88579   88584   88575   88576   88577
   88576   88577   88578   88579   88580   88581   88582   88584   88585   88586
   88577   88578   88579   88584   88578   88579   88580   88581   88582   88583
   88584   88585   88586   88587   88588   88579   88580   88581   88582   88584
   88585   88586   88580   88581   88582   88583   88584   88585   88586   88581
   88582   88583   88584   88582   88583   88584   88583   88584       0   88585
   88586   88587   88588   88589   88590   88603   88586   88587   88588   88587
   88588   88589   88590   88591   88592   88593   88603   88604   88605   88588
   88589   88590   88603   88589   88590   88591   88592   88593   88594   88595
   88599   88603   88604   88605   88606   88607   88590   88591   88592   88593
   88603   88604   88605   88591   88592   88593   88594   88595   88596   88597
   88598   88599   88600   88601   88602   88603   88604   88605   88592   88593
   88594   88595   88599   88603   88593   88594   88595   88599   88603   88594
   88595   88596   88597   88598   88599   88600   88601   88602   88603   88595
   88596   88597   88598   88599   88600   88601   88602   88596   88597   88598
   88599   88600   88601   88602   88597   88598   88599   88598   88599   88599
   88600   88601   88602   88601   88602   88602       0   88604   88605   88606
   88607   88608   88609   88622   88605   88606   88607   88606   88607   88608
   88609   88610   88611   88612   88622   88623   88624   88607   88608   88609
   88622   88608   88609   88610   88611   88612   88613   88614   88618   88622
   88623   88624   88625   88626   88609   88610   88611   88612   88622   88623
   88624   88610   88611   88612   88613   88614   88615   88616   88617   88618
   88619   88620   88621   88622   88623   88624   88611   88612   88613   88614
   88618   88622   88612   88613   88614   88618   88622   88613   88614   88615
   88616   88617   88618   88619   88620   88621   88622   88614   88615   88616
   88617   88618   88619   88620   88621   88615   88616   88617   88618   88619
   88620   88621   88616   88617   88618   88617   88618   88618   88619   88620
   88621   88620   88621   88621       0   88623   88624   88625   88626   88627
   88628   88636   88624   88625   88626   88625   88626   88627   88628   88629
   88630   88634   88636   88637   88638   88626   88627   88628   88636   88627
   88628   88629   88630   88631   88632   88633   88634   88635   88636   88637
   88638   88639   88640   88628   88629   88630   88634   88636   88637   88638
   88629   88630   88631   88632   88633   88634   88635   88636   88637   88638
   88630   88631   88632   88633   88634   88635   88636   88631   88632   88633
   88634   88635   88636   88632   88633   88634   88633   88634   88634   88635
   88636       0   88637   88638   88639   88640   88641   88642   88650   88638
   88639   88640   88639   88640   88641   88642   88643   88644   88648   88650
   88651   88652   88640   88641   88642   88650   88641   88642   88643   88644
   88645   88646   88647   88648   88649   88650   88651   88652   88653   88654
   88642   88643   88644   88648   88650   88651   88652   88643   88644   88645
   88646   88647   88648   88649   88650   88651   88652   88644   88645   88646
   88647   88648   88649   88650   88645   88646   88647   88648   88649   88650
   88646   88647   88648   88647   88648   88648   88649   88650       0   88651
   88652   88653   88654   88655   88656   88660   88652   88653   88654   88653
   88654   88655   88656   88657   88658   88659   88660   88661   88662   88654
   88655   88656   88660   88655   88656   88657   88658   88659   88660   88661
   88662   88663   88664   88656   88657   88658   88659   88660   88661   88662
   88657   88658   88659   88660   88661   88662   88658   88659   88660   88659
   88660   88660   88661   88662   88663   88664   88665   88666   88675   88662
   88663   88664   88663   88664   88665   88666   88667   88668   88669   88675
   88676   88677   88664   88665   88666   88675   88665   88666   88667   88668
   88669   88670   88671   88672   88675   88676   88677   88678   88679   88666
   88667   88668   88669   88675   88676   88677   88667   88668   88669   88670
   88671   88672   88673   88674   88675   88676   88677   88668   88669   88670
   88671   88672   88675   88669   88670   88671   88672   88675   88670   88671
   88672   88673   88674   88675   88671   88672   88673   88674   88672   88673
   88674   88673   88674   88674       0   88676   88677   88678   88679   88680
   88681   88691   88677   88678   88679   88678   88679   88680   88681   88682
   88683   88687   88691   88692   88693   88679   88680   88681   88691   88680
   88681   88682   88683   88684   88685   88686   88687   88688   88689   88690
   88691   88692   88693   88694   88695   88681   88682   88683   88687   88691
   88692   88693   88682   88683   88684   88685   88686   88687   88688   88689
   88690   88691   88692   88693   88683   88684   88685   88686   88687   88688
   88689   88690   88691   88684   88685   88686   88687   88688   88689   88690
   88691   88685   88686   88687   88686   88687   88687   88688   88689   88690
   88691   88689   88690   88690       0   88692   88693   88694   88695   88696
   88697   88707   88693   88694   88695   88694   88695   88696   88697   88698
   88699   88703   88707   88708   88709   88695   88696   88697   88707   88696
   88697   88698   88699   88700   88701   88702   88703   88704   88705   88706
   88707   88708   88709   88710   88711   88697   88698   88699   88703   88707
   88708   88709   88698   88699   88700   88701   88702   88703   88704   88705
   88706   88707   88708   88709   88699   88700   88701   88702   88703   88704
   88705   88706   88707   88700   88701   88702   88703   88704   88705   88706
   88707   88701   88702   88703   88702   88703   88703   88704   88705   88706
   88707   88705   88706   88706       0   88708   88709   88710   88711   88712
   88713   88723   88709   88710   88711   88710   88711   88712   88713   88714
   88715   88719   88723   88724   88725   88711   88712   88713   88723   88712
   88713   88714   88715   88716   88717   88718   88719   88720   88721   88722
   88723   88724   88725   88726   88727   88713   88714   88715   88719   88723
   88724   88725   88714   88715   88716   88717   88718   88719   88720   88721
   88722   88723   88724   88725   88715   88716   88717   88718   88719   88720
   88721   88722   88723   88716   88717   88718   88719   88720   88721   88722
   88723   88717   88718   88719   88718   88719   88719   88720   88721   88722
   88723   88721   88722   88722       0   88724   88725   88726   88727   88728
   88729   88737   88725   88726   88727   88726   88727   88728   88729   88730
   88731   88735   88737   88738   88739   88727   88728   88729   88737   88728
   88729   88730   88731   88732   88733   88734   88735   88736   88737   88738
   88739   88740   88741   88729   88730   88731   88735   88737   88738   88739
   88730   88731   88732   88733   88734   88735   88736   88737   88738   88739
   88731   88732   88733   88734   88735   88736   88737   88732   88733   88734
   88735   88736   88737   88733   88734   88735   88734   88735   88735   88736
   88737       0   88738   88739   88740   88741   88742   88743   88752   88739
   88740   88741   88740   88741   88742   88743   88744   88745   88746   88752
   88753   88754   88741   88742   88743   88752   88742   88743   88744   88745
   88746   88747   88748   88749   88752   88753   88754   88755   88756   88743
   88744   88745   88746   88752   88753   88754   88744   88745   88746   88747
   88748   88749   88750   88751   88752   88753   88754   88745   88746   88747
   88748   88749   88752   88746   88747   88748   88749   88752   88747   88748
   88749   88750   88751   88752   88748   88749   88750   88751   88749   88750
   88751   88750   88751   88751       0   88753   88754   88755   88756   88757
   88758   88771   88754   88755   88756   88755   88756   88757   88758   88759
   88760   88764   88771   88772   88773   88756   88757   88758   88771   88757
   88758   88759   88760   88761   88762   88763   88764   88765   88766   88767
   88771   88772   88773   88774   88783   88758   88759   88760   88764   88771
   88772   88773   88759   88760   88761   88762   88763   88764   88765   88766
   88767   88768   88769   88770   88771   88772   88773   88760   88761   88762
   88763   88764   88765   88766   88767   88771   88761   88762   88763   88764
   88765   88766   88767   88771   88762   88763   88764   88763   88764   88764
   88765   88766   88767   88768   88769   88770   88771   88766   88767   88768
   88769   88770   88767   88768   88769   88770   88768   88769   88770   88769
   88770   88770       0   88772   88773   88774   88775   88776   88777   88780
   88783   88784   88785   88773   88774   88783   88774   88775   88776   88777
   88778   88779   88780   88781   88782   88783   88784   88785   88786   88787
   88775   88776   88777   88778   88779   88780   88781   88782   88783   88784
   88785   88776   88777   88778   88779   88780   88783   88777   88778   88779
   88780   88783   88778   88779   88780   88781   88782   88783   88784   88785
   88779   88780   88781   88782   88783   88780   88781   88782   88783   88781
   88782   88783   88784   88785   88786   88787   88782   88783   88784   88785
   88783   88784   88785   88784   88785   88786   88787   88788   88789   88785
   88786   88787   88786   88787   88788   88789   88790   88791   88807   88787
   88788   88789   88788   88789   88790   88791   88792   88793   88794   88807
   88808   88809   88789   88790   88791   88807   88790   88791   88792   88793
   88794   88795   88796   88797   88807   88808   88809   88810   88811   88791
   88792   88793   88794   88807   88808   88809   88792   88793   88794   88795
   88796   88797   88798   88799   88800   88807   88808   88809   88793   88794
   88795   88796   88797   88807   88794   88795   88796   88797   88807   88795
   88796   88797   88798   88799   88800   88801   88802   88803   88807   88796
   88797   88798   88799   88800   88797   88798   88799   88800   88798   88799
   88800   88801   88802   88803   88804   88805   88806   88799   88800   88801
   88802   88803   88800   88801   88802   88803   88801   88802   88803   88804
   88805   88806   88802   88803   88804   88805   88806   88803   88804   88805
   88806   88804   88805   88806   88805   88806   88806       0   88808   88809
   88810   88811   88812   88813   88822   88809   88810   88811   88810   88811
   88812   88813   88814   88815   88816   88822   88823   88824   88811   88812
   88813   88822   88812   88813   88814   88815   88816   88817   88818   88819
   88822   88823   88824   88813   88814   88815   88816   88822   88823   88824
   88814   88815   88816   88817   88818   88819   88820   88821   88822   88823
   88824   88815   88816   88817   88818   88819   88822   88816   88817   88818
   88819   88822   88817   88818   88819   88820   88821   88822   88818   88819
   88820   88821   88819   88820   88821   88820   88821   88821       0   88823
   88824   88824       0   88826   88827   88828   88829   88830   88827   88828
   88829   88830   88831   88832   88833   88828   88829   88830   88829   88830
   88830   88831   88832   88833   88834   88831   88832   88833   88834   88835
   88836   88837   88832   88833   88834   88833   88834   88834   88835   88836
   88837   88838   88835   88836   88837   88838   88839   88840   88841   88836
   88837   88838   88837   88838   88838   88839   88840   88841   88842   88843
   88860   88839   88840   88841   88842   88843   88844   88860   88861   88862
   88864   88840   88841   88842   88843   88860   88841   88842   88843   88860
   88842   88843   88844   88845   88846   88860   88861   88862   88863   88864
   88865   88866   88843   88844   88860   88861   88862   88864   88844   88845
   88846   88847   88859   88860   88861   88862   88864   88865   88866   88845
   88846   88847   88848   88849   88850   88858   88859   88860   88861   88862
   88864   88865   88866   88867   88846   88847   88859   88860   88864   88865
   88866   88847   88848   88849   88850   88851   88856   88858   88859   88860
   88864   88865   88866   88848   88849   88850   88851   88858   88859   88864
   88849   88850   88859   88850   88851   88852   88855   88858   88859   88851
   88852   88853   88854   88855   88856   88858   88859   88852   88853   88854
   88855   88856   88857   88858   88859   88853   88854   88855   88856   88859
   88854   88855   88855   88856   88857   88858   88859   88857   88858   88859
   88858   88859   88859   88864   88861   88862   88863   88864   88865   88866
   88867   88862   88863   88864   88865   88866   88863   88864   88865   88866
   88864   88865   88866   88867   88866   88867   88867       0       0       0
   88871   88872   88873   88874   88875   88876   88877   88878   88879   88880
   88881   88882   88872   88873   88874   88875   88876   88880   88873   88874
   88875   88876   88880   88874   88875   88876   88880   88875   88876   88877
   88878   88879   88880   88881   88882   88883   88884   88876   88877   88878
   88879   88880   88881   88882   88877   88878   88879   88880   88881   88882
   88878   88879   88880   88879   88880   88880   88881   88882   88883   88884
   88885   88886   88902   88882   88883   88884   88883   88884   88885   88886
   88887   88888   88889   88902   88903   88904   88884   88885   88886   88902
   88885   88886   88887   88888   88889   88890   88891   88892   88902   88903
   88904   88905   88906   88886   88887   88888   88889   88902   88903   88904
   88887   88888   88889   88890   88891   88892   88893   88894   88895   88902
   88903   88904   88888   88889   88890   88891   88892   88902   88889   88890
   88891   88892   88902   88890   88891   88892   88893   88894   88895   88896
   88897   88898   88902   88891   88892   88893   88894   88895   88892   88893
   88894   88895   88893   88894   88895   88896   88897   88898   88899   88900
   88901   88894   88895   88896   88897   88898   88895   88896   88897   88898
   88896   88897   88898   88899   88900   88901   88897   88898   88899   88900
   88901   88898   88899   88900   88901   88899   88900   88901   88900   88901
   88901       0   88903   88904   88905   88906   88907   88908   88914   88904
   88905   88906   88905   88906   88907   88908   88909   88910   88911   88914
   88915   88916   88906   88907   88908   88914   88907   88908   88909   88910
   88911   88912   88913   88914   88915   88916   88917   88918   88908   88909
   88910   88911   88914   88915   88916   88909   88910   88911   88912   88913
   88914   88915   88916   88910   88911   88912   88913   88914   88911   88912
   88913   88914   88912   88913   88914   88913       0   88915   88916   88917
   88918   88919   88920   88930   88916   88917   88918   88917   88918   88919
   88920   88921   88922   88926   88930   88931   88932   88918   88919   88920
   88930   88919   88920   88921   88922   88923   88924   88925   88926   88927
   88928   88929   88930   88931   88932   88933   88934   88920   88921   88922
   88926   88930   88931   88932   88921   88922   88923   88924   88925   88926
   88927   88928   88929   88930   88931   88932   88922   88923   88924   88925
   88926   88927   88928   88929   88930   88923   88924   88925   88926   88927
   88928   88929   88930   88924   88925   88926   88925   88926   88926   88927
   88928   88929   88930   88928   88929   88929       0   88931   88932   88933
   88934   88935   88936   88952   88932   88933   88934   88933   88934   88935
   88936   88937   88938   88939   88952   88953   88954   88934   88935   88936
   88952   88935   88936   88937   88938   88939   88940   88941   88942   88952
   88953   88954   88955   88956   88936   88937   88938   88939   88952   88953
   88954   88937   88938   88939   88940   88941   88942   88943   88944   88945
   88952   88953   88954   88938   88939   88940   88941   88942   88952   88939
   88940   88941   88942   88952   88940   88941   88942   88943   88944   88945
   88946   88947   88948   88952   88941   88942   88943   88944   88945   88942
   88943   88944   88945   88943   88944   88945   88946   88947   88948   88949
   88950   88951   88944   88945   88946   88947   88948   88945   88946   88947
   88948   88946   88947   88948   88949   88950   88951   88947   88948   88949
   88950   88951   88948   88949   88950   88951   88949   88950   88951   88950
   88951   88951       0   88953   88954   88955   88956   88957   88958   88972
   88954   88955   88956   88955   88956   88957   88958   88959   88960   88961
   88972   88973   88974   88956   88957   88958   88972   88957   88958   88959
   88960   88961   88962   88970   88972   88973   88974   88975   88976   88958
   88959   88960   88961   88972   88973   88974   88959   88960   88961   88962
   88963   88964   88968   88970   88971   88972   88973   88974   88960   88961
   88962   88970   88972   88961   88962   88970   88972   88962   88963   88964
   88965   88966   88968   88969   88970   88971   88972   88963   88964   88965
   88966   88967   88968   88970   88971   88964   88965   88966   88970   88965
   88966   88967   88968   88969   88970   88966   88967   88968   88967   88968
   88969   88970   88971   88968   88969   88970   88969   88970   88971   88970
   88971   88971       0   88973   88974   88975   88976   88977   88978   88979
   88974   88975   88976   88975   88976   88977   88978   88979   88980   88981
   88976   88977   88978   88979   88977   88978   88979   88980   88981   88982
   88983   88978   88979   88980   88981   88979   88980   88981   88980   88981
   88982   88983   88984   88985   88989   88981   88982   88983   88982   88983
   88984   88985   88986   88987   88988   88989   88990   88991   88983   88984
   88985   88989   88984   88985   88986   88987   88988   88989   88990   88991
   88992   88993   88985   88986   88987   88988   88989   88990   88991   88986
   88987   88988   88989   88990   88991   88987   88988   88989   88988   88989
   88989   88990   88991   88992   88993   88994   88995   89001   88991   88992
   88993   88992   88993   88994   88995   88996   88997   88998   89001   89002
   89003   88993   88994   88995   89001   88994   88995   88996   88997   88998
   88999   89000   89001   89002   89003   89004   89005   88995   88996   88997
   88998   89001   89002   89003   88996   88997   88998   88999   89000   89001
   89002   89003   88997   88998   88999   89000   89001   88998   88999   89000
   89001   88999   89000   89001   89000       0   89002   89003   89004   89005
   89006   89007   89011   89003   89004   89005   89004   89005   89006   89007
   89008   89009   89010   89011   89012   89013   89005   89006   89007   89011
   89006   89007   89008   89009   89010   89011   89012   89013   89014   89015
   89007   89008   89009   89010   89011   89012   89013   89008   89009   89010
   89011   89012   89013   89009   89010   89011   89010   89011   89011   89012
   89013   89014   89015   89016   89017   89035   89013   89014   89015   89014
   89015   89016   89017   89018   89019   89020   89035   89036   89037   89015
   89016   89017   89035   89016   89017   89018   89019   89020   89021   89022
   89023   89035   89036   89037   89038   89039   89017   89018   89019   89020
   89035   89036   89037   89018   89019   89020   89021   89022   89023   89024
   89025   89026   89035   89036   89037   89019   89020   89021   89022   89023
   89035   89020   89021   89022   89023   89035   89021   89022   89023   89024
   89025   89026   89027   89028   89035   89022   89023   89024   89025   89026
   89023   89024   89025   89026   89024   89025   89026   89027   89028   89029
   89032   89025   89026   89027   89028   89026   89027   89028   89027   89028
   89029   89030   89031   89032   89033   89034   89028   89029   89032   89029
   89030   89031   89032   89033   89034   89030   89031   89032   89033   89034
   89031   89032   89032   89033   89034   89034       0   89036   89037   89038
   89039   89040   89041   89045   89037   89038   89039   89038   89039   89040
   89041   89042   89043   89044   89045   89046   89047   89039   89040   89041
   89045   89040   89041   89042   89043   89044   89045   89046   89047   89048
   89049   89041   89042   89043   89044   89045   89046   89047   89042   89043
   89044   89045   89046   89047   89043   89044   89045   89044   89045   89045
   89046   89047   89048   89049   89050   89051   89064   89047   89048   89049
   89048   89049   89050   89051   89052   89053   89054   89064   89065   89066
   89049   89050   89051   89064   89050   89051   89052   89053   89054   89055
   89056   89060   89064   89065   89066   89067   89068   89051   89052   89053
   89054   89064   89065   89066   89052   89053   89054   89055   89056   89057
   89058   89059   89060   89061   89062   89063   89064   89065   89066   89053
   89054   89055   89056   89060   89064   89054   89055   89056   89060   89064
   89055   89056   89057   89058   89059   89060   89061   89062   89063   89064
   89056   89057   89058   89059   89060   89061   89062   89063   89057   89058
   89059   89060   89061   89062   89063   89058   89059   89060   89059   89060
   89060   89061   89062   89063   89062   89063   89063       0   89065   89066
   89067   89068   89069   89070   89081   89066   89067   89068   89067   89068
   89069   89070   89071   89072   89073   89081   89082   89083   89068   89069
   89070   89081   89069   89070   89071   89072   89073   89074   89075   89076
   89081   89082   89083   89084   89085   89070   89071   89072   89073   89081
   89082   89083   89071   89072   89073   89074   89075   89076   89077   89081
   89082   89083   89072   89073   89074   89075   89076   89081   89073   89074
   89075   89076   89081   89074   89075   89076   89077   89078   89079   89080
   89081   89075   89076   89077   89076   89077   89077   89078   89079   89080
   89078   89079   89080   89079   89080   89080       0   89082   89083   89084
   89085   89086   89087   89100   89083   89084   89085   89084   89085   89086
   89087   89088   89089   89090   89100   89101   89102   89085   89086   89087
   89100   89086   89087   89088   89089   89090   89091   89092   89096   89100
   89101   89102   89103   89104   89087   89088   89089   89090   89100   89101
   89102   89088   89089   89090   89091   89092   89093   89094   89095   89096
   89097   89098   89099   89100   89101   89102   89089   89090   89091   89092
   89096   89100   89090   89091   89092   89096   89100   89091   89092   89093
   89094   89095   89096   89097   89098   89099   89100   89092   89093   89094
   89095   89096   89097   89098   89099   89093   89094   89095   89096   89097
   89098   89099   89094   89095   89096   89095   89096   89096   89097   89098
   89099   89098   89099   89099       0   89101   89102   89103   89104   89105
   89106   89117   89102   89103   89104   89103   89104   89105   89106   89107
   89108   89109   89117   89118   89119   89104   89105   89106   89117   89105
   89106   89107   89108   89109   89110   89111   89112   89117   89118   89119
   89120   89121   89106   89107   89108   89109   89117   89118   89119   89107
   89108   89109   89110   89111   89112   89113   89114   89117   89118   89119
   89108   89109   89110   89111   89112   89117   89109   89110   89111   89112
   89117   89110   89111   89112   89113   89114   89115   89116   89117   89111
   89112   89113   89114   89112   89113   89114   89113   89114   89115   89116
   89114   89115   89116   89115   89116   89116       0   89118   89119   89120
   89121   89122   89123   89124   89119   89120   89121   89120   89121   89122
   89123   89124   89125   89126   89121   89122   89123   89124   89122   89123
   89124   89125   89126   89127   89128   89123   89124   89125   89126   89124
   89125   89126   89125   89126   89127   89128   89129   89130   89140   89126
   89127   89128   89127   89128   89129   89130   89131   89132   89136   89140
   89141   89142   89128   89129   89130   89140   89129   89130   89131   89132
   89133   89134   89135   89136   89137   89138   89139   89140   89141   89142
   89143   89144   89130   89131   89132   89136   89140   89141   89142   89131
   89132   89133   89134   89135   89136   89137   89138   89139   89140   89141
   89142   89132   89133   89134   89135   89136   89137   89138   89139   89140
   89133   89134   89135   89136   89137   89138   89139   89140   89134   89135
   89136   89135   89136   89136   89137   89138   89139   89140   89138   89139
   89139       0   89141   89142   89143   89144   89145   89146   89152   89142
   89143   89144   89143   89144   89145   89146   89147   89148   89149   89152
   89153   89154   89144   89145   89146   89152   89145   89146   89147   89148
   89149   89150   89151   89152   89153   89154   89155   89156   89146   89147
   89148   89149   89152   89153   89154   89147   89148   89149   89150   89151
   89152   89153   89154   89148   89149   89150   89151   89152   89149   89150
   89151   89152   89150   89151   89152   89151       0   89153   89154   89155
   89156   89157   89158   89171   89154   89155   89156   89155   89156   89157
   89158   89159   89160   89161   89171   89172   89173   89156   89157   89158
   89171   89157   89158   89159   89160   89161   89162   89163   89167   89171
   89172   89173   89174   89175   89158   89159   89160   89161   89171   89172
   89173   89159   89160   89161   89162   89163   89164   89165   89166   89167
   89168   89169   89170   89171   89172   89173   89160   89161   89162   89163
   89167   89171   89161   89162   89163   89167   89171   89162   89163   89164
   89165   89166   89167   89168   89169   89170   89171   89163   89164   89165
   89166   89167   89168   89169   89170   89164   89165   89166   89167   89168
   89169   89170   89165   89166   89167   89166   89167   89167   89168   89169
   89170   89169   89170   89170       0   89172   89173   89174   89175   89176
   89177   89190   89173   89174   89175   89174   89175   89176   89177   89178
   89179   89180   89190   89191   89192   89175   89176   89177   89190   89176
   89177   89178   89179   89180   89181   89182   89186   89190   89191   89192
   89193   89194   89177   89178   89179   89180   89190   89191   89192   89178
   89179   89180   89181   89182   89183   89184   89185   89186   89187   89188
   89189   89190   89191   89192   89179   89180   89181   89182   89186   89190
   89180   89181   89182   89186   89190   89181   89182   89183   89184   89185
   89186   89187   89188   89189   89190   89182   89183   89184   89185   89186
   89187   89188   89189   89183   89184   89185   89186   89187   89188   89189
   89184   89185   89186   89185   89186   89186   89187   89188   89189   89188
   89189   89189       0   89191   89192   89193   89194   89195   89196   89200
   89192   89193   89194   89193   89194   89195   89196   89197   89198   89199
   89200   89201   89202   89194   89195   89196   89200   89195   89196   89197
   89198   89199   89200   89201   89202   89203   89204   89196   89197   89198
   89199   89200   89201   89202   89197   89198   89199   89200   89201   89202
   89198   89199   89200   89199   89200   89200   89201   89202   89203   89204
   89205   89206   89212   89202   89203   89204   89203   89204   89205   89206
   89207   89208   89209   89212   89213   89214   89204   89205   89206   89212
   89205   89206   89207   89208   89209   89210   89211   89212   89213   89214
   89215   89216   89206   89207   89208   89209   89212   89213   89214   89207
   89208   89209   89210   89211   89212   89213   89214   89208   89209   89210
   89211   89212   89209   89210   89211   89212   89210   89211   89212   89211
       0   89213   89214   89215   89216   89217   89218   89222   89214   89215
   89216   89215   89216   89217   89218   89219   89220   89221   89222   89223
   89224   89216   89217   89218   89222   89217   89218   89219   89220   89221
   89222   89223   89224   89225   89226   89218   89219   89220   89221   89222
   89223   89224   89219   89220   89221   89222   89223   89224   89220   89221
   89222   89221   89222   89222   89223   89224   89225   89226   89227   89228
   89238   89224   89225   89226   89225   89226   89227   89228   89229   89230
   89234   89238   89239   89240   89226   89227   89228   89238   89227   89228
   89229   89230   89231   89232   89233   89234   89235   89236   89237   89238
   89239   89240   89241   89242   89228   89229   89230   89234   89238   89239
   89240   89229   89230   89231   89232   89233   89234   89235   89236   89237
   89238   89239   89240   89230   89231   89232   89233   89234   89235   89236
   89237   89238   89231   89232   89233   89234   89235   89236   89237   89238
   89232   89233   89234   89233   89234   89234   89235   89236   89237   89238
   89236   89237   89237       0   89239   89240   89241   89242   89243   89244
   89248   89240   89241   89242   89241   89242   89243   89244   89245   89246
   89247   89248   89249   89250   89242   89243   89244   89248   89243   89244
   89245   89246   89247   89248   89249   89250   89251   89252   89244   89245
   89246   89247   89248   89249   89250   89245   89246   89247   89248   89249
   89250   89246   89247   89248   89247   89248   89248   89249   89250   89251
   89252   89253   89254   89264   89250   89251   89252   89251   89252   89253
   89254   89255   89256   89260   89264   89265   89266   89252   89253   89254
   89264   89253   89254   89255   89256   89257   89258   89259   89260   89261
   89262   89263   89264   89265   89266   89267   89268   89254   89255   89256
   89260   89264   89265   89266   89255   89256   89257   89258   89259   89260
   89261   89262   89263   89264   89265   89266   89256   89257   89258   89259
   89260   89261   89262   89263   89264   89257   89258   89259   89260   89261
   89262   89263   89264   89258   89259   89260   89259   89260   89260   89261
   89262   89263   89264   89262   89263   89263       0   89265   89266   89267
   89268   89269   89270   89278   89266   89267   89268   89267   89268   89269
   89270   89271   89272   89276   89278   89279   89280   89268   89269   89270
   89278   89269   89270   89271   89272   89273   89274   89275   89276   89277
   89278   89279   89280   89281   89282   89270   89271   89272   89276   89278
   89279   89280   89271   89272   89273   89274   89275   89276   89277   89278
   89279   89280   89272   89273   89274   89275   89276   89277   89278   89273
   89274   89275   89276   89277   89278   89274   89275   89276   89275   89276
   89276   89277   89278       0   89279   89280   89281   89282   89283   89284
   89295   89280   89281   89282   89281   89282   89283   89284   89285   89286
   89287   89295   89296   89297   89282   89283   89284   89295   89283   89284
   89285   89286   89287   89288   89289   89290   89295   89296   89297   89298
   89299   89284   89285   89286   89287   89295   89296   89297   89285   89286
   89287   89288   89289   89290   89291   89295   89296   89297   89286   89287
   89288   89289   89290   89295   89287   89288   89289   89290   89295   89288
   89289   89290   89291   89292   89293   89294   89295   89289   89290   89291
   89290   89291   89291   89292   89293   89294   89292   89293   89294   89293
   89294   89294       0   89296   89297   89298   89299   89300   89301   89302
   89297   89298   89299   89298   89299   89300   89301   89302   89303   89304
   89299   89300   89301   89302   89300   89301   89302   89303   89304   89305
   89314   89301   89302   89303   89304   89302   89303   89304   89303   89304
   89305   89306   89307   89308   89311   89314   89315   89316   89304   89305
   89314   89305   89306   89307   89308   89309   89310   89311   89312   89313
   89314   89315   89316   89317   89318   89306   89307   89308   89309   89310
   89311   89312   89313   89314   89315   89316   89307   89308   89309   89310
   89311   89314   89308   89309   89310   89311   89314   89309   89310   89311
   89312   89313   89314   89315   89316   89310   89311   89312   89313   89314
   89311   89312   89313   89314   89312   89313   89314   89315   89316   89317
   89318   89313   89314   89315   89316   89314   89315   89316   89315   89316
   89317   89318   89319   89320   89316   89317   89318   89317   89318   89319
   89320   89321   89322   89338   89318   89319   89320   89319   89320   89321
   89322   89323   89324   89325   89338   89339   89340   89320   89321   89322
   89338   89321   89322   89323   89324   89325   89326   89327   89328   89338
   89339   89340   89341   89342   89322   89323   89324   89325   89338   89339
   89340   89323   89324   89325   89326   89327   89328   89329   89330   89331
   89338   89339   89340   89324   89325   89326   89327   89328   89338   89325
   89326   89327   89328   89338   89326   89327   89328   89329   89330   89331
   89332   89333   89334   89338   89327   89328   89329   89330   89331   89328
   89329   89330   89331   89329   89330   89331   89332   89333   89334   89335
   89336   89337   89330   89331   89332   89333   89334   89331   89332   89333
   89334   89332   89333   89334   89335   89336   89337   89333   89334   89335
   89336   89337   89334   89335   89336   89337   89335   89336   89337   89336
   89337   89337       0   89339   89340   89341   89342   89343   89344   89345
   89340   89341   89342   89341   89342   89343   89344   89345   89346   89347
   89342   89343   89344   89345   89343   89344   89345   89346   89347   89348
   89349   89344   89345   89346   89347   89345   89346   89347   89346   89347
   89348   89349   89350   89351   89369   89347   89348   89349   89348   89349
   89350   89351   89352   89353   89354   89369   89370   89371   89349   89350
   89351   89369   89350   89351   89352   89353   89354   89355   89356   89357
   89369   89370   89371   89372   89373   89351   89352   89353   89354   89369
   89370   89371   89352   89353   89354   89355   89356   89357   89358   89359
   89360   89369   89370   89371   89353   89354   89355   89356   89357   89369
   89354   89355   89356   89357   89369   89355   89356   89357   89358   89359
   89360   89361   89362   89369   89356   89357   89358   89359   89360   89357
   89358   89359   89360   89358   89359   89360   89361   89362   89363   89366
   89359   89360   89361   89362   89360   89361   89362   89361   89362   89363
   89364   89365   89366   89367   89368   89362   89363   89366   89363   89364
   89365   89366   89367   89368   89364   89365   89366   89367   89368   89365
   89366   89366   89367   89368   89368       0   89370   89371   89372   89373
   89374   89375   89383   89371   89372   89373   89372   89373   89374   89375
   89376   89377   89381   89383   89384   89385   89373   89374   89375   89383
   89374   89375   89376   89377   89378   89379   89380   89381   89382   89383
   89384   89385   89386   89387   89375   89376   89377   89381   89383   89384
   89385   89376   89377   89378   89379   89380   89381   89382   89383   89384
   89385   89377   89378   89379   89380   89381   89382   89383   89378   89379
   89380   89381   89382   89383   89379   89380   89381   89380   89381   89381
   89382   89383       0   89384   89385   89386   89387   89388   89389   89399
   89385   89386   89387   89386   89387   89388   89389   89390   89391   89395
   89399   89400   89401   89387   89388   89389   89399   89388   89389   89390
   89391   89392   89393   89394   89395   89396   89397   89398   89399   89400
   89401   89402   89403   89389   89390   89391   89395   89399   89400   89401
   89390   89391   89392   89393   89394   89395   89396   89397   89398   89399
   89400   89401   89391   89392   89393   89394   89395   89396   89397   89398
   89399   89392   89393   89394   89395   89396   89397   89398   89399   89393
   89394   89395   89394   89395   89395   89396   89397   89398   89399   89397
   89398   89398       0   89400   89401   89402   89403   89404   89405   89418
   89401   89402   89403   89402   89403   89404   89405   89406   89407   89411
   89418   89419   89420   89403   89404   89405   89418   89404   89405   89406
   89407   89408   89409   89410   89411   89412   89413   89414   89418   89419
   89420   89421   89422   89405   89406   89407   89411   89418   89419   89420
   89406   89407   89408   89409   89410   89411   89412   89413   89414   89415
   89416   89417   89418   89419   89420   89407   89408   89409   89410   89411
   89412   89413   89414   89418   89408   89409   89410   89411   89412   89413
   89414   89418   89409   89410   89411   89410   89411   89411   89412   89413
   89414   89415   89416   89417   89418   89413   89414   89415   89416   89417
   89414   89415   89416   89417   89415   89416   89417   89416   89417   89417
       0   89419   89420   89421   89422   89423   89424   89437   89420   89421
   89422   89421   89422   89423   89424   89425   89426   89430   89437   89438
   89439   89422   89423   89424   89437   89423   89424   89425   89426   89427
   89428   89429   89430   89431   89432   89433   89437   89438   89439   89440
   89441   89424   89425   89426   89430   89437   89438   89439   89425   89426
   89427   89428   89429   89430   89431   89432   89433   89434   89435   89436
   89437   89438   89439   89426   89427   89428   89429   89430   89431   89432
   89433   89437   89427   89428   89429   89430   89431   89432   89433   89437
   89428   89429   89430   89429   89430   89430   89431   89432   89433   89434
   89435   89436   89437   89432   89433   89434   89435   89436   89433   89434
   89435   89436   89434   89435   89436   89435   89436   89436       0   89438
   89439   89440   89441   89442   89443   89452   89439   89440   89441   89440
   89441   89442   89443   89444   89445   89446   89452   89453   89454   89441
   89442   89443   89452   89442   89443   89444   89445   89446   89447   89448
   89449   89452   89453   89454   89455   89456   89443   89444   89445   89446
   89452   89453   89454   89444   89445   89446   89447   89448   89449   89450
   89451   89452   89453   89454   89445   89446   89447   89448   89449   89452
   89446   89447   89448   89449   89452   89447   89448   89449   89450   89451
   89452   89448   89449   89450   89451   89449   89450   89451   89450   89451
   89451       0   89453   89454   89455   89456   89457   89458   89469   89454
   89455   89456   89455   89456   89457   89458   89459   89460   89461   89469
   89470   89471   89456   89457   89458   89469   89457   89458   89459   89460
   89461   89462   89463   89464   89469   89470   89471   89472   89473   89458
   89459   89460   89461   89469   89470   89471   89459   89460   89461   89462
   89463   89464   89465   89466   89469   89470   89471   89460   89461   89462
   89463   89464   89469   89461   89462   89463   89464   89469   89462   89463
   89464   89465   89466   89467   89468   89469   89463   89464   89465   89466
   89464   89465   89466   89465   89466   89467   89468   89466   89467   89468
   89467   89468   89468       0   89470   89471   89472   89473   89474   89475
   89480   89471   89472   89473   89472   89473   89474   89475   89476   89477
   89478   89480   89481   89482   89473   89474   89475   89480   89474   89475
   89476   89477   89478   89479   89480   89481   89482   89483   89484   89475
   89476   89477   89478   89480   89481   89482   89476   89477   89478   89479
   89480   89481   89482   89477   89478   89479   89480   89478   89479   89480
   89479   89480       0   89481   89482   89483   89484   89485   89486   89504
   89482   89483   89484   89483   89484   89485   89486   89487   89488   89489
   89504   89505   89506   89484   89485   89486   89504   89485   89486   89487
   89488   89489   89490   89503   89504   89505   89506   89507   89508   89486
   89487   89488   89489   89504   89505   89506   89487   89488   89489   89490
   89491   89492   89494   89501   89503   89504   89505   89506   89488   89489
   89490   89503   89504   89489   89490   89503   89504   89490   89491   89492
   89493   89494   89495   89499   89501   89502   89503   89504   89491   89492
   89493   89494   89495   89501   89503   89492   89493   89494   89503   89493
   89494   89495   89496   89497   89501   89503   89494   89495   89503   89495
   89496   89497   89498   89499   89501   89502   89503   89496   89497   89498
   89499   89500   89501   89503   89497   89498   89499   89503   89498   89499
   89500   89501   89502   89503   89499   89500   89501   89500   89501   89502
   89503   89501   89502   89503   89502   89503   89503       0   89505   89506
   89507   89508   89509   89510   89511   89506   89507   89508   89507   89508
   89509   89510   89511   89512   89513   89508   89509   89510   89511   89509
   89510   89511   89512   89513   89514   89515   89510   89511   89512   89513
   89511   89512   89513   89512   89513   89514   89515   89516   89517   89522
   89513   89514   89515   89514   89515   89516   89517   89518   89519   89520
   89522   89523   89524   89515   89516   89517   89522   89516   89517   89518
   89519   89520   89521   89522   89523   89524   89525   89534   89517   89518
   89519   89520   89522   89523   89524   89518   89519   89520   89521   89522
   89523   89524   89519   89520   89521   89522   89520   89521   89522   89521
   89522       0   89523   89524   89525   89526   89527   89528   89531   89534
   89535   89536   89524   89525   89534   89525   89526   89527   89528   89529
   89530   89531   89532   89533   89534   89535   89536   89537   89538   89526
   89527   89528   89529   89530   89531   89532   89533   89534   89535   89536
   89527   89528   89529   89530   89531   89534   89528   89529   89530   89531
   89534   89529   89530   89531   89532   89533   89534   89535   89536   89530
   89531   89532   89533   89534   89531   89532   89533   89534   89532   89533
   89534   89535   89536   89537   89538   89533   89534   89535   89536   89534
   89535   89536   89535   89536   89537   89538   89539   89540   89536   89537
   89538   89537   89538   89539   89540   89541   89542   89558   89538   89539
   89540   89539   89540   89541   89542   89543   89544   89545   89558   89559
   89560   89540   89541   89542   89558   89541   89542   89543   89544   89545
   89546   89547   89548   89558   89559   89560   89561   89562   89542   89543
   89544   89545   89558   89559   89560   89543   89544   89545   89546   89547
   89548   89549   89550   89551   89558   89559   89560   89544   89545   89546
   89547   89548   89558   89545   89546   89547   89548   89558   89546   89547
   89548   89549   89550   89551   89552   89553   89554   89558   89547   89548
   89549   89550   89551   89548   89549   89550   89551   89549   89550   89551
   89552   89553   89554   89555   89556   89557   89550   89551   89552   89553
   89554   89551   89552   89553   89554   89552   89553   89554   89555   89556
   89557   89553   89554   89555   89556   89557   89554   89555   89556   89557
   89555   89556   89557   89556   89557   89557       0   89559   89560   89561
   89562   89563   89564   89574   89560   89561   89562   89561   89562   89563
   89564   89565   89566   89570   89574   89575   89576   89562   89563   89564
   89574   89563   89564   89565   89566   89567   89568   89569   89570   89571
   89572   89573   89574   89575   89576   89577   89578   89564   89565   89566
   89570   89574   89575   89576   89565   89566   89567   89568   89569   89570
   89571   89572   89573   89574   89575   89576   89566   89567   89568   89569
   89570   89571   89572   89573   89574   89567   89568   89569   89570   89571
   89572   89573   89574   89568   89569   89570   89569   89570   89570   89571
   89572   89573   89574   89572   89573   89573       0   89575   89576   89577
   89578   89579   89580   89588   89576   89577   89578   89577   89578   89579
   89580   89581   89582   89586   89588   89589   89590   89578   89579   89580
   89588   89579   89580   89581   89582   89583   89584   89585   89586   89587
   89588   89589   89590   89591   89592   89580   89581   89582   89586   89588
   89589   89590   89581   89582   89583   89584   89585   89586   89587   89588
   89589   89590   89582   89583   89584   89585   89586   89587   89588   89583
   89584   89585   89586   89587   89588   89584   89585   89586   89585   89586
   89586   89587   89588       0   89589   89590   89591   89592   89593   89594
   89610   89590   89591   89592   89591   89592   89593   89594   89595   89596
   89597   89610   89611   89612   89592   89593   89594   89610   89593   89594
   89595   89596   89597   89598   89599   89600   89610   89611   89612   89613
   89614   89594   89595   89596   89597   89610   89611   89612   89595   89596
   89597   89598   89599   89600   89601   89602   89603   89610   89611   89612
   89596   89597   89598   89599   89600   89610   89597   89598   89599   89600
   89610   89598   89599   89600   89601   89602   89603   89604   89605   89606
   89610   89599   89600   89601   89602   89603   89600   89601   89602   89603
   89601   89602   89603   89604   89605   89606   89607   89608   89609   89602
   89603   89604   89605   89606   89603   89604   89605   89606   89604   89605
   89606   89607   89608   89609   89605   89606   89607   89608   89609   89606
   89607   89608   89609   89607   89608   89609   89608   89609   89609       0
   89611   89612   89613   89614   89615   89616   89622   89612   89613   89614
   89613   89614   89615   89616   89617   89618   89619   89622   89623   89624
   89614   89615   89616   89622   89615   89616   89617   89618   89619   89620
   89621   89622   89623   89624   89625   89626   89616   89617   89618   89619
   89622   89623   89624   89617   89618   89619   89620   89621   89622   89623
   89624   89618   89619   89620   89621   89622   89619   89620   89621   89622
   89620   89621   89622   89621       0   89623   89624   89625   89626   89627
   89628   89629   89624   89625   89626   89625   89626   89627   89628   89629
   89630   89631   89626   89627   89628   89629   89627   89628   89629   89630
   89631   89632   89633   89628   89629   89630   89631   89629   89630   89631
   89630   89631   89632   89633   89634   89635   89645   89631   89632   89633
   89632   89633   89634   89635   89636   89637   89641   89645   89646   89647
   89633   89634   89635   89645   89634   89635   89636   89637   89638   89639
   89640   89641   89642   89643   89644   89645   89646   89647   89648   89649
   89635   89636   89637   89641   89645   89646   89647   89636   89637   89638
   89639   89640   89641   89642   89643   89644   89645   89646   89647   89637
   89638   89639   89640   89641   89642   89643   89644   89645   89638   89639
   89640   89641   89642   89643   89644   89645   89639   89640   89641   89640
   89641   89641   89642   89643   89644   89645   89643   89644   89644       0
   89646   89647   89648   89649   89650   89651   89659   89647   89648   89649
   89648   89649   89650   89651   89652   89653   89657   89659   89660   89661
   89649   89650   89651   89659   89650   89651   89652   89653   89654   89655
   89656   89657   89658   89659   89660   89661   89662   89663   89651   89652
   89653   89657   89659   89660   89661   89652   89653   89654   89655   89656
   89657   89658   89659   89660   89661   89653   89654   89655   89656   89657
   89658   89659   89654   89655   89656   89657   89658   89659   89655   89656
   89657   89656   89657   89657   89658   89659       0   89660   89661   89662
   89663   89664   89665   89675   89661   89662   89663   89662   89663   89664
   89665   89666   89667   89671   89675   89676   89677   89663   89664   89665
   89675   89664   89665   89666   89667   89668   89669   89670   89671   89672
   89673   89674   89675   89676   89677   89678   89679   89665   89666   89667
   89671   89675   89676   89677   89666   89667   89668   89669   89670   89671
   89672   89673   89674   89675   89676   89677   89667   89668   89669   89670
   89671   89672   89673   89674   89675   89668   89669   89670   89671   89672
   89673   89674   89675   89669   89670   89671   89670   89671   89671   89672
   89673   89674   89675   89673   89674   89674       0   89676   89677   89678
   89679   89680   89681   89685   89677   89678   89679   89678   89679   89680
   89681   89682   89683   89684   89685   89686   89687   89679   89680   89681
   89685   89680   89681   89682   89683   89684   89685   89686   89687   89688
   89689   89681   89682   89683   89684   89685   89686   89687   89682   89683
   89684   89685   89686   89687   89683   89684   89685   89684   89685   89685
   89686   89687   89688   89689   89690   89691   89707   89687   89688   89689
   89688   89689   89690   89691   89692   89693   89694   89707   89708   89709
   89689   89690   89691   89707   89690   89691   89692   89693   89694   89695
   89696   89697   89707   89708   89709   89710   89711   89691   89692   89693
   89694   89707   89708   89709   89692   89693   89694   89695   89696   89697
   89698   89699   89700   89707   89708   89709   89693   89694   89695   89696
   89697   89707   89694   89695   89696   89697   89707   89695   89696   89697
   89698   89699   89700   89701   89702   89703   89707   89696   89697   89698
   89699   89700   89697   89698   89699   89700   89698   89699   89700   89701
   89702   89703   89704   89705   89706   89699   89700   89701   89702   89703
   89700   89701   89702   89703   89701   89702   89703   89704   89705   89706
   89702   89703   89704   89705   89706   89703   89704   89705   89706   89704
   89705   89706   89705   89706   89706       0   89708   89709   89710   89711
   89712   89713   89718   89709   89710   89711   89710   89711   89712   89713
   89714   89715   89716   89718   89719   89720   89711   89712   89713   89718
   89712   89713   89714   89715   89716   89717   89718   89719   89720   89721
   89722   89713   89714   89715   89716   89718   89719   89720   89714   89715
   89716   89717   89718   89719   89720   89715   89716   89717   89718   89716
   89717   89718   89717   89718       0   89719   89720   89721   89722   89723
   89724   89737   89720   89721   89722   89721   89722   89723   89724   89725
   89726   89730   89737   89738   89739   89722   89723   89724   89737   89723
   89724   89725   89726   89727   89728   89729   89730   89731   89732   89733
   89737   89738   89739   89740   89741   89724   89725   89726   89730   89737
   89738   89739   89725   89726   89727   89728   89729   89730   89731   89732
   89733   89734   89735   89736   89737   89738   89739   89726   89727   89728
   89729   89730   89731   89732   89733   89737   89727   89728   89729   89730
   89731   89732   89733   89737   89728   89729   89730   89729   89730   89730
   89731   89732   89733   89734   89735   89736   89737   89732   89733   89734
   89735   89736   89733   89734   89735   89736   89734   89735   89736   89735
   89736   89736       0   89738   89739   89740   89741   89742   89743   89749
   89739   89740   89741   89740   89741   89742   89743   89744   89745   89746
   89749   89750   89751   89741   89742   89743   89749   89742   89743   89744
   89745   89746   89747   89748   89749   89750   89751   89752   89753   89743
   89744   89745   89746   89749   89750   89751   89744   89745   89746   89747
   89748   89749   89750   89751   89745   89746   89747   89748   89749   89746
   89747   89748   89749   89747   89748   89749   89748       0   89750   89751
   89752   89753   89754   89755   89768   89751   89752   89753   89752   89753
   89754   89755   89756   89757   89758   89768   89769   89770   89753   89754
   89755   89768   89754   89755   89756   89757   89758   89759   89760   89764
   89768   89769   89770   89771   89772   89755   89756   89757   89758   89768
   89769   89770   89756   89757   89758   89759   89760   89761   89762   89763
   89764   89765   89766   89767   89768   89769   89770   89757   89758   89759
   89760   89764   89768   89758   89759   89760   89764   89768   89759   89760
   89761   89762   89763   89764   89765   89766   89767   89768   89760   89761
   89762   89763   89764   89765   89766   89767   89761   89762   89763   89764
   89765   89766   89767   89762   89763   89764   89763   89764   89764   89765
   89766   89767   89766   89767   89767       0   89769   89770   89771   89772
   89773   89774   89790   89770   89771   89772   89771   89772   89773   89774
   89775   89776   89777   89790   89791   89792   89772   89773   89774   89790
   89773   89774   89775   89776   89777   89778   89779   89780   89790   89791
   89792   89793   89794   89774   89775   89776   89777   89790   89791   89792
   89775   89776   89777   89778   89779   89780   89781   89782   89783   89790
   89791   89792   89776   89777   89778   89779   89780   89790   89777   89778
   89779   89780   89790   89778   89779   89780   89781   89782   89783   89784
   89785   89786   89790   89779   89780   89781   89782   89783   89780   89781
   89782   89783   89781   89782   89783   89784   89785   89786   89787   89788
   89789   89782   89783   89784   89785   89786   89783   89784   89785   89786
   89784   89785   89786   89787   89788   89789   89785   89786   89787   89788
   89789   89786   89787   89788   89789   89787   89788   89789   89788   89789
   89789       0   89791   89792   89793   89794   89795   89796   89802   89792
   89793   89794   89793   89794   89795   89796   89797   89798   89799   89802
   89803   89804   89794   89795   89796   89802   89795   89796   89797   89798
   89799   89800   89801   89802   89803   89804   89805   89806   89796   89797
   89798   89799   89802   89803   89804   89797   89798   89799   89800   89801
   89802   89803   89804   89798   89799   89800   89801   89802   89799   89800
   89801   89802   89800   89801   89802   89801       0   89803   89804   89805
   89806   89807   89808   89824   89804   89805   89806   89805   89806   89807
   89808   89809   89810   89811   89824   89825   89826   89806   89807   89808
   89824   89807   89808   89809   89810   89811   89812   89813   89814   89824
   89825   89826   89827   89828   89808   89809   89810   89811   89824   89825
   89826   89809   89810   89811   89812   89813   89814   89815   89816   89817
   89824   89825   89826   89810   89811   89812   89813   89814   89824   89811
   89812   89813   89814   89824   89812   89813   89814   89815   89816   89817
   89818   89819   89820   89824   89813   89814   89815   89816   89817   89814
   89815   89816   89817   89815   89816   89817   89818   89819   89820   89821
   89822   89823   89816   89817   89818   89819   89820   89817   89818   89819
   89820   89818   89819   89820   89821   89822   89823   89819   89820   89821
   89822   89823   89820   89821   89822   89823   89821   89822   89823   89822
   89823   89823       0   89825   89826   89827   89828   89829   89830   89845
   89826   89827   89828   89827   89828   89829   89830   89831   89832   89833
   89845   89846   89847   89828   89829   89830   89845   89829   89830   89831
   89832   89833   89834   89843   89845   89846   89847   89848   89849   89830
   89831   89832   89833   89845   89846   89847   89831   89832   89833   89834
   89835   89836   89841   89843   89844   89845   89846   89847   89832   89833
   89834   89843   89845   89833   89834   89843   89845   89834   89835   89836
   89837   89838   89841   89842   89843   89844   89845   89835   89836   89837
   89838   89839   89841   89843   89844   89836   89837   89838   89843   89837
   89838   89839   89840   89841   89842   89843   89838   89839   89841   89839
   89840   89841   89842   89843   89844   89840   89841   89842   89843   89841
   89842   89843   89844   89843   89844   89844       0   89846   89847   89848
   89849   89850   89851   89867   89847   89848   89849   89848   89849   89850
   89851   89852   89853   89854   89867   89868   89869   89849   89850   89851
   89867   89850   89851   89852   89853   89854   89855   89856   89857   89867
   89868   89869   89870   89871   89851   89852   89853   89854   89867   89868
   89869   89852   89853   89854   89855   89856   89857   89858   89859   89860
   89867   89868   89869   89853   89854   89855   89856   89857   89867   89854
   89855   89856   89857   89867   89855   89856   89857   89858   89859   89860
   89861   89862   89863   89867   89856   89857   89858   89859   89860   89857
   89858   89859   89860   89858   89859   89860   89861   89862   89863   89864
   89865   89866   89859   89860   89861   89862   89863   89860   89861   89862
   89863   89861   89862   89863   89864   89865   89866   89862   89863   89864
   89865   89866   89863   89864   89865   89866   89864   89865   89866   89865
   89866   89866       0   89868   89869   89870   89871   89872   89873   89881
   89869   89870   89871   89870   89871   89872   89873   89874   89875   89876
   89881   89882   89883   89871   89872   89873   89881   89872   89873   89874
   89875   89876   89877   89878   89881   89882   89883   89884   89885   89873
   89874   89875   89876   89881   89882   89883   89874   89875   89876   89877
   89878   89879   89880   89881   89882   89883   89875   89876   89877   89878
   89881   89876   89877   89878   89881   89877   89878   89879   89880   89881
   89878   89879   89880   89879   89880   89880       0   89882   89883   89884
   89885   89886   89887   89900   89883   89884   89885   89884   89885   89886
   89887   89888   89889   89893   89900   89901   89902   89885   89886   89887
   89900   89886   89887   89888   89889   89890   89891   89892   89893   89894
   89895   89896   89900   89901   89902   89903   89904   89887   89888   89889
   89893   89900   89901   89902   89888   89889   89890   89891   89892   89893
   89894   89895   89896   89897   89898   89899   89900   89901   89902   89889
   89890   89891   89892   89893   89894   89895   89896   89900   89890   89891
   89892   89893   89894   89895   89896   89900   89891   89892   89893   89892
   89893   89893   89894   89895   89896   89897   89898   89899   89900   89895
   89896   89897   89898   89899   89896   89897   89898   89899   89897   89898
   89899   89898   89899   89899       0   89901   89902   89903   89904   89905
   89906   89907   89902   89903   89904   89903   89904   89905   89906   89907
   89908   89909   89904   89905   89906   89907   89905   89906   89907   89908
   89909   89910   89911   89906   89907   89908   89909   89907   89908   89909
   89908   89909   89910   89911   89912   89913   89917   89909   89910   89911
   89910   89911   89912   89913   89914   89915   89916   89917   89918   89919
   89911   89912   89913   89917   89912   89913   89914   89915   89916   89917
   89918   89919   89920   89921   89913   89914   89915   89916   89917   89918
   89919   89914   89915   89916   89917   89918   89919   89915   89916   89917
   89916   89917   89917   89918   89919   89920   89921   89922   89923   89939
   89919   89920   89921   89920   89921   89922   89923   89924   89925   89926
   89939   89940   89941   89921   89922   89923   89939   89922   89923   89924
   89925   89926   89927   89928   89929   89939   89940   89941   89942   89943
   89923   89924   89925   89926   89939   89940   89941   89924   89925   89926
   89927   89928   89929   89930   89931   89932   89939   89940   89941   89925
   89926   89927   89928   89929   89939   89926   89927   89928   89929   89939
   89927   89928   89929   89930   89931   89932   89933   89934   89935   89939
   89928   89929   89930   89931   89932   89929   89930   89931   89932   89930
   89931   89932   89933   89934   89935   89936   89937   89938   89931   89932
   89933   89934   89935   89932   89933   89934   89935   89933   89934   89935
   89936   89937   89938   89934   89935   89936   89937   89938   89935   89936
   89937   89938   89936   89937   89938   89937   89938   89938       0   89940
   89941   89942   89943   89944   89945   89958   89941   89942   89943   89942
   89943   89944   89945   89946   89947   89948   89958   89959   89960   89943
   89944   89945   89958   89944   89945   89946   89947   89948   89949   89950
   89954   89958   89959   89960   89961   89962   89945   89946   89947   89948
   89958   89959   89960   89946   89947   89948   89949   89950   89951   89952
   89953   89954   89955   89956   89957   89958   89959   89960   89947   89948
   89949   89950   89954   89958   89948   89949   89950   89954   89958   89949
   89950   89951   89952   89953   89954   89955   89956   89957   89958   89950
   89951   89952   89953   89954   89955   89956   89957   89951   89952   89953
   89954   89955   89956   89957   89952   89953   89954   89953   89954   89954
   89955   89956   89957   89956   89957   89957       0   89959   89960   89961
   89962   89963   89964   89974   89960   89961   89962   89961   89962   89963
   89964   89965   89966   89970   89974   89975   89976   89962   89963   89964
   89974   89963   89964   89965   89966   89967   89968   89969   89970   89971
   89972   89973   89974   89975   89976   89977   89978   89964   89965   89966
   89970   89974   89975   89976   89965   89966   89967   89968   89969   89970
   89971   89972   89973   89974   89975   89976   89966   89967   89968   89969
   89970   89971   89972   89973   89974   89967   89968   89969   89970   89971
   89972   89973   89974   89968   89969   89970   89969   89970   89970   89971
   89972   89973   89974   89972   89973   89973       0   89975   89976   89977
   89978   89979   89980   89991   89976   89977   89978   89977   89978   89979
   89980   89981   89982   89983   89991   89992   89993   89978   89979   89980
   89991   89979   89980   89981   89982   89983   89984   89985   89986   89991
   89992   89993   89994   89995   89980   89981   89982   89983   89991   89992
   89993   89981   89982   89983   89984   89985   89986   89987   89988   89991
   89992   89993   89982   89983   89984   89985   89986   89991   89983   89984
   89985   89986   89991   89984   89985   89986   89987   89988   89989   89990
   89991   89985   89986   89987   89988   89986   89987   89988   89987   89988
   89989   89990   89988   89989   89990   89989   89990   89990       0   89992
   89993   89994   89995   89996   89997   90003   89993   89994   89995   89994
   89995   89996   89997   89998   89999   90000   90003   90004   90005   89995
   89996   89997   90003   89996   89997   89998   89999   90000   90001   90002
   90003   90004   90005   90006   90007   89997   89998   89999   90000   90003
   90004   90005   89998   89999   90000   90001   90002   90003   90004   90005
   89999   90000   90001   90002   90003   90000   90001   90002   90003   90001
   90002   90003   90002       0   90004   90005   90006   90007   90008   90009
   90019   90005   90006   90007   90006   90007   90008   90009   90010   90011
   90015   90019   90020   90021   90007   90008   90009   90019   90008   90009
   90010   90011   90012   90013   90014   90015   90016   90017   90018   90019
   90020   90021   90022   90023   90009   90010   90011   90015   90019   90020
   90021   90010   90011   90012   90013   90014   90015   90016   90017   90018
   90019   90020   90021   90011   90012   90013   90014   90015   90016   90017
   90018   90019   90012   90013   90014   90015   90016   90017   90018   90019
   90013   90014   90015   90014   90015   90015   90016   90017   90018   90019
   90017   90018   90018       0   90020   90021   90022   90023   90024   90025
   90029   90021   90022   90023   90022   90023   90024   90025   90026   90027
   90028   90029   90030   90031   90023   90024   90025   90029   90024   90025
   90026   90027   90028   90029   90030   90031   90032   90033   90025   90026
   90027   90028   90029   90030   90031   90026   90027   90028   90029   90030
   90031   90027   90028   90029   90028   90029   90029   90030   90031   90032
   90033   90034   90035   90043   90031   90032   90033   90032   90033   90034
   90035   90036   90037   90038   90043   90044   90045   90033   90034   90035
   90043   90034   90035   90036   90037   90038   90039   90040   90043   90044
   90045   90046   90047   90035   90036   90037   90038   90043   90044   90045
   90036   90037   90038   90039   90040   90041   90042   90043   90044   90045
   90037   90038   90039   90040   90043   90038   90039   90040   90043   90039
   90040   90041   90042   90043   90040   90041   90042   90041   90042   90042
       0   90044   90045   90046   90047   90048   90049   90057   90045   90046
   90047   90046   90047   90048   90049   90050   90051   90052   90057   90058
   90059   90047   90048   90049   90057   90048   90049   90050   90051   90052
   90053   90054   90057   90058   90059   90060   90061   90049   90050   90051
   90052   90057   90058   90059   90050   90051   90052   90053   90054   90055
   90056   90057   90058   90059   90051   90052   90053   90054   90057   90052
   90053   90054   90057   90053   90054   90055   90056   90057   90054   90055
   90056   90055   90056   90056       0   90058   90059   90060   90061   90062
   90063   90071   90059   90060   90061   90060   90061   90062   90063   90064
   90065   90069   90071   90072   90073   90061   90062   90063   90071   90062
   90063   90064   90065   90066   90067   90068   90069   90070   90071   90072
   90073   90074   90075   90063   90064   90065   90069   90071   90072   90073
   90064   90065   90066   90067   90068   90069   90070   90071   90072   90073
   90065   90066   90067   90068   90069   90070   90071   90066   90067   90068
   90069   90070   90071   90067   90068   90069   90068   90069   90069   90070
   90071       0   90072   90073   90074   90075   90076   90077   90085   90073
   90074   90075   90074   90075   90076   90077   90078   90079   90080   90085
   90086   90087   90075   90076   90077   90085   90076   90077   90078   90079
   90080   90081   90082   90085   90086   90087   90088   90089   90077   90078
   90079   90080   90085   90086   90087   90078   90079   90080   90081   90082
   90083   90084   90085   90086   90087   90079   90080   90081   90082   90085
   90080   90081   90082   90085   90081   90082   90083   90084   90085   90082
   90083   90084   90083   90084   90084       0   90086   90087   90088   90089
   90090   90091   90100   90087   90088   90089   90088   90089   90090   90091
   90092   90093   90094   90100   90101   90102   90089   90090   90091   90100
   90090   90091   90092   90093   90094   90095   90096   90097   90100   90101
   90102   90103   90104   90091   90092   90093   90094   90100   90101   90102
   90092   90093   90094   90095   90096   90097   90098   90099   90100   90101
   90102   90093   90094   90095   90096   90097   90100   90094   90095   90096
   90097   90100   90095   90096   90097   90098   90099   90100   90096   90097
   90098   90099   90097   90098   90099   90098   90099   90099       0   90101
   90102   90103   90104   90105   90106   90115   90102   90103   90104   90103
   90104   90105   90106   90107   90108   90109   90115   90116   90117   90104
   90105   90106   90115   90105   90106   90107   90108   90109   90110   90111
   90112   90115   90116   90117   90118   90119   90106   90107   90108   90109
   90115   90116   90117   90107   90108   90109   90110   90111   90112   90113
   90114   90115   90116   90117   90108   90109   90110   90111   90112   90115
   90109   90110   90111   90112   90115   90110   90111   90112   90113   90114
   90115   90111   90112   90113   90114   90112   90113   90114   90113   90114
   90114       0   90116   90117   90118   90119   90120   90121   90125   90117
   90118   90119   90118   90119   90120   90121   90122   90123   90124   90125
   90126   90127   90119   90120   90121   90125   90120   90121   90122   90123
   90124   90125   90126   90127   90128   90129   90121   90122   90123   90124
   90125   90126   90127   90122   90123   90124   90125   90126   90127   90123
   90124   90125   90124   90125   90125   90126   90127   90128   90129   90130
   90131   90132   90127   90128   90129   90128   90129   90130   90131   90132
   90133   90134   90129   90130   90131   90132   90130   90131   90132   90133
   90134   90135   90136   90131   90132   90133   90134   90132   90133   90134
   90133   90134   90135   90136   90137   90138   90144   90134   90135   90136
   90135   90136   90137   90138   90139   90140   90141   90144   90145   90146
   90136   90137   90138   90144   90137   90138   90139   90140   90141   90142
   90143   90144   90145   90146   90147   90148   90138   90139   90140   90141
   90144   90145   90146   90139   90140   90141   90142   90143   90144   90145
   90146   90140   90141   90142   90143   90144   90141   90142   90143   90144
   90142   90143   90144   90143       0   90145   90146   90147   90148   90149
   90150   90151   90146   90147   90148   90147   90148   90149   90150   90151
   90152   90153   90148   90149   90150   90151   90149   90150   90151   90152
   90153   90154   90155   90150   90151   90152   90153   90151   90152   90153
   90152   90153   90154   90155   90156   90157   90165   90153   90154   90155
   90154   90155   90156   90157   90158   90159   90163   90165   90166   90167
   90155   90156   90157   90165   90156   90157   90158   90159   90160   90161
   90162   90163   90164   90165   90166   90167   90168   90169   90157   90158
   90159   90163   90165   90166   90167   90158   90159   90160   90161   90162
   90163   90164   90165   90166   90167   90159   90160   90161   90162   90163
   90164   90165   90160   90161   90162   90163   90164   90165   90161   90162
   90163   90162   90163   90163   90164   90165       0   90166   90167   90168
   90169   90170   90171   90179   90167   90168   90169   90168   90169   90170
   90171   90172   90173   90177   90179   90180   90181   90169   90170   90171
   90179   90170   90171   90172   90173   90174   90175   90176   90177   90178
   90179   90180   90181   90182   90183   90171   90172   90173   90177   90179
   90180   90181   90172   90173   90174   90175   90176   90177   90178   90179
   90180   90181   90173   90174   90175   90176   90177   90178   90179   90174
   90175   90176   90177   90178   90179   90175   90176   90177   90176   90177
   90177   90178   90179       0   90180   90181   90182   90183   90184   90185
   90193   90181   90182   90183   90182   90183   90184   90185   90186   90187
   90191   90193   90194   90195   90183   90184   90185   90193   90184   90185
   90186   90187   90188   90189   90190   90191   90192   90193   90194   90195
   90196   90197   90185   90186   90187   90191   90193   90194   90195   90186
   90187   90188   90189   90190   90191   90192   90193   90194   90195   90187
   90188   90189   90190   90191   90192   90193   90188   90189   90190   90191
   90192   90193   90189   90190   90191   90190   90191   90191   90192   90193
       0   90194   90195   90196   90197   90198   90199   90203   90195   90196
   90197   90196   90197   90198   90199   90200   90201   90202   90203   90204
   90205   90197   90198   90199   90203   90198   90199   90200   90201   90202
   90203   90204   90205   90206   90207   90199   90200   90201   90202   90203
   90204   90205   90200   90201   90202   90203   90204   90205   90201   90202
   90203   90202   90203   90203   90204   90205   90206   90207   90208   90209
   90217   90205   90206   90207   90206   90207   90208   90209   90210   90211
   90215   90217   90218   90219   90207   90208   90209   90217   90208   90209
   90210   90211   90212   90213   90214   90215   90216   90217   90218   90219
   90220   90221   90209   90210   90211   90215   90217   90218   90219   90210
   90211   90212   90213   90214   90215   90216   90217   90218   90219   90211
   90212   90213   90214   90215   90216   90217   90212   90213   90214   90215
   90216   90217   90213   90214   90215   90214   90215   90215   90216   90217
       0   90218   90219   90220   90221   90222   90223   90233   90219   90220
   90221   90220   90221   90222   90223   90224   90225   90229   90233   90234
   90235   90221   90222   90223   90233   90222   90223   90224   90225   90226
   90227   90228   90229   90230   90231   90232   90233   90234   90235   90236
   90237   90223   90224   90225   90229   90233   90234   90235   90224   90225
   90226   90227   90228   90229   90230   90231   90232   90233   90234   90235
   90225   90226   90227   90228   90229   90230   90231   90232   90233   90226
   90227   90228   90229   90230   90231   90232   90233   90227   90228   90229
   90228   90229   90229   90230   90231   90232   90233   90231   90232   90232
       0   90234   90235   90236   90237   90238   90239   90252   90235   90236
   90237   90236   90237   90238   90239   90240   90241   90242   90252   90253
   90254   90237   90238   90239   90252   90238   90239   90240   90241   90242
   90243   90244   90248   90252   90253   90254   90255   90256   90239   90240
   90241   90242   90252   90253   90254   90240   90241   90242   90243   90244
   90245   90246   90247   90248   90249   90250   90251   90252   90253   90254
   90241   90242   90243   90244   90248   90252   90242   90243   90244   90248
   90252   90243   90244   90245   90246   90247   90248   90249   90250   90251
   90252   90244   90245   90246   90247   90248   90249   90250   90251   90245
   90246   90247   90248   90249   90250   90251   90246   90247   90248   90247
   90248   90248   90249   90250   90251   90250   90251   90251       0   90253
   90254   90255   90256   90257   90258   90262   90254   90255   90256   90255
   90256   90257   90258   90259   90260   90261   90262   90263   90264   90256
   90257   90258   90262   90257   90258   90259   90260   90261   90262   90263
   90264   90265   90266   90258   90259   90260   90261   90262   90263   90264
   90259   90260   90261   90262   90263   90264   90260   90261   90262   90261
   90262   90262   90263   90264   90265   90266   90267   90268   90286   90264
   90265   90266   90265   90266   90267   90268   90269   90270   90271   90286
   90287   90288   90266   90267   90268   90286   90267   90268   90269   90270
   90271   90272   90273   90274   90286   90287   90288   90289   90290   90268
   90269   90270   90271   90286   90287   90288   90269   90270   90271   90272
   90273   90274   90275   90276   90277   90286   90287   90288   90270   90271
   90272   90273   90274   90286   90271   90272   90273   90274   90286   90272
   90273   90274   90275   90276   90277   90278   90279   90286   90273   90274
   90275   90276   90277   90274   90275   90276   90277   90275   90276   90277
   90278   90279   90280   90283   90276   90277   90278   90279   90277   90278
   90279   90278   90279   90280   90281   90282   90283   90284   90285   90279
   90280   90283   90280   90281   90282   90283   90284   90285   90281   90282
   90283   90284   90285   90282   90283   90283   90284   90285   90285       0
   90287   90288   90289   90290   90291   90292   90297   90288   90289   90290
   90289   90290   90291   90292   90293   90294   90295   90297   90298   90299
   90290   90291   90292   90297   90291   90292   90293   90294   90295   90296
   90297   90298   90299   90300   90301   90292   90293   90294   90295   90297
   90298   90299   90293   90294   90295   90296   90297   90298   90299   90294
   90295   90296   90297   90295   90296   90297   90296   90297       0   90298
   90299   90300   90301   90302   90303   90316   90299   90300   90301   90300
   90301   90302   90303   90304   90305   90309   90316   90317   90318   90301
   90302   90303   90316   90302   90303   90304   90305   90306   90307   90308
   90309   90310   90311   90312   90316   90317   90318   90319   90320   90303
   90304   90305   90309   90316   90317   90318   90304   90305   90306   90307
   90308   90309   90310   90311   90312   90313   90314   90315   90316   90317
   90318   90305   90306   90307   90308   90309   90310   90311   90312   90316
   90306   90307   90308   90309   90310   90311   90312   90316   90307   90308
   90309   90308   90309   90309   90310   90311   90312   90313   90314   90315
   90316   90311   90312   90313   90314   90315   90312   90313   90314   90315
   90313   90314   90315   90314   90315   90315       0   90317   90318   90319
   90320   90321   90322   90326   90318   90319   90320   90319   90320   90321
   90322   90323   90324   90325   90326   90327   90328   90320   90321   90322
   90326   90321   90322   90323   90324   90325   90326   90327   90328   90329
   90330   90322   90323   90324   90325   90326   90327   90328   90323   90324
   90325   90326   90327   90328   90324   90325   90326   90325   90326   90326
   90327   90328   90329   90330   90331   90332   90348   90328   90329   90330
   90329   90330   90331   90332   90333   90334   90335   90348   90349   90350
   90330   90331   90332   90348   90331   90332   90333   90334   90335   90336
   90337   90338   90348   90349   90350   90351   90352   90332   90333   90334
   90335   90348   90349   90350   90333   90334   90335   90336   90337   90338
   90339   90340   90341   90348   90349   90350   90334   90335   90336   90337
   90338   90348   90335   90336   90337   90338   90348   90336   90337   90338
   90339   90340   90341   90342   90343   90344   90348   90337   90338   90339
   90340   90341   90338   90339   90340   90341   90339   90340   90341   90342
   90343   90344   90345   90346   90347   90340   90341   90342   90343   90344
   90341   90342   90343   90344   90342   90343   90344   90345   90346   90347
   90343   90344   90345   90346   90347   90344   90345   90346   90347   90345
   90346   90347   90346   90347   90347       0   90349   90350   90351   90352
   90353   90354   90363   90350   90351   90352   90351   90352   90353   90354
   90355   90356   90357   90363   90364   90365   90352   90353   90354   90363
   90353   90354   90355   90356   90357   90358   90359   90360   90363   90364
   90365   90366   90367   90354   90355   90356   90357   90363   90364   90365
   90355   90356   90357   90358   90359   90360   90361   90362   90363   90364
   90365   90356   90357   90358   90359   90360   90363   90357   90358   90359
   90360   90363   90358   90359   90360   90361   90362   90363   90359   90360
   90361   90362   90360   90361   90362   90361   90362   90362       0   90364
   90365   90366   90367   90368   90369   90370   90365   90366   90367   90366
   90367   90368   90369   90370   90371   90372   90367   90368   90369   90370
   90368   90369   90370   90371   90372   90373   90374   90369   90370   90371
   90372   90370   90371   90372   90371   90372   90373   90374   90375   90376
   90390   90372   90373   90374   90373   90374   90375   90376   90377   90378
   90379   90390   90391   90392   90374   90375   90376   90390   90375   90376
   90377   90378   90379   90380   90388   90390   90391   90392   90393   90394
   90376   90377   90378   90379   90390   90391   90392   90377   90378   90379
   90380   90381   90382   90386   90388   90389   90390   90391   90392   90378
   90379   90380   90388   90390   90379   90380   90388   90390   90380   90381
   90382   90383   90384   90386   90387   90388   90389   90390   90381   90382
   90383   90384   90385   90386   90388   90389   90382   90383   90384   90388
   90383   90384   90385   90386   90387   90388   90384   90385   90386   90385
   90386   90387   90388   90389   90386   90387   90388   90387   90388   90389
   90388   90389   90389       0   90391   90392   90393   90394   90395   90396
   90405   90392   90393   90394   90393   90394   90395   90396   90397   90398
   90399   90405   90406   90407   90394   90395   90396   90405   90395   90396
   90397   90398   90399   90400   90401   90402   90405   90406   90407   90408
   90409   90396   90397   90398   90399   90405   90406   90407   90397   90398
   90399   90400   90401   90402   90403   90404   90405   90406   90407   90398
   90399   90400   90401   90402   90405   90399   90400   90401   90402   90405
   90400   90401   90402   90403   90404   90405   90401   90402   90403   90404
   90402   90403   90404   90403   90404   90404       0   90406   90407   90408
   90409   90410   90411   90427   90407   90408   90409   90408   90409   90410
   90411   90412   90413   90414   90427   90428   90429   90409   90410   90411
   90427   90410   90411   90412   90413   90414   90415   90416   90417   90427
   90428   90429   90430   90431   90411   90412   90413   90414   90427   90428
   90429   90412   90413   90414   90415   90416   90417   90418   90419   90420
   90427   90428   90429   90413   90414   90415   90416   90417   90427   90414
   90415   90416   90417   90427   90415   90416   90417   90418   90419   90420
   90421   90422   90423   90427   90416   90417   90418   90419   90420   90417
   90418   90419   90420   90418   90419   90420   90421   90422   90423   90424
   90425   90426   90419   90420   90421   90422   90423   90420   90421   90422
   90423   90421   90422   90423   90424   90425   90426   90422   90423   90424
   90425   90426   90423   90424   90425   90426   90424   90425   90426   90425
   90426   90426       0   90428   90429   90430   90431   90432   90433   90446
   90429   90430   90431   90430   90431   90432   90433   90434   90435   90439
   90446   90447   90448   90431   90432   90433   90446   90432   90433   90434
   90435   90436   90437   90438   90439   90440   90441   90442   90446   90447
   90448   90449   90450   90433   90434   90435   90439   90446   90447   90448
   90434   90435   90436   90437   90438   90439   90440   90441   90442   90443
   90444   90445   90446   90447   90448   90435   90436   90437   90438   90439
   90440   90441   90442   90446   90436   90437   90438   90439   90440   90441
   90442   90446   90437   90438   90439   90438   90439   90439   90440   90441
   90442   90443   90444   90445   90446   90441   90442   90443   90444   90445
   90442   90443   90444   90445   90443   90444   90445   90444   90445   90445
       0   90447   90448   90449   90450   90451   90452   90457   90448   90449
   90450   90449   90450   90451   90452   90453   90454   90455   90457   90458
   90459   90450   90451   90452   90457   90451   90452   90453   90454   90455
   90456   90457   90458   90459   90460   90461   90452   90453   90454   90455
   90457   90458   90459   90453   90454   90455   90456   90457   90458   90459
   90454   90455   90456   90457   90455   90456   90457   90456   90457       0
   90458   90459   90460   90461   90462   90463   90479   90459   90460   90461
   90460   90461   90462   90463   90464   90465   90466   90479   90480   90481
   90461   90462   90463   90479   90462   90463   90464   90465   90466   90467
   90468   90469   90479   90480   90481   90482   90483   90463   90464   90465
   90466   90479   90480   90481   90464   90465   90466   90467   90468   90469
   90470   90471   90472   90479   90480   90481   90465   90466   90467   90468
   90469   90479   90466   90467   90468   90469   90479   90467   90468   90469
   90470   90471   90472   90473   90474   90475   90479   90468   90469   90470
   90471   90472   90469   90470   90471   90472   90470   90471   90472   90473
   90474   90475   90476   90477   90478   90471   90472   90473   90474   90475
   90472   90473   90474   90475   90473   90474   90475   90476   90477   90478
   90474   90475   90476   90477   90478   90475   90476   90477   90478   90476
   90477   90478   90477   90478   90478       0   90480   90481   90482   90483
   90484   90485   90486   90481   90482   90483   90482   90483   90484   90485
   90486   90487   90488   90483   90484   90485   90486   90484   90485   90486
   90487   90488   90489   90490   90485   90486   90487   90488   90486   90487
   90488   90487   90488   90489   90490   90491   90492   90496   90488   90489
   90490   90489   90490   90491   90492   90493   90494   90495   90496   90497
   90498   90490   90491   90492   90496   90491   90492   90493   90494   90495
   90496   90497   90498   90499   90500   90492   90493   90494   90495   90496
   90497   90498   90493   90494   90495   90496   90497   90498   90494   90495
   90496   90495   90496   90496   90497   90498   90499   90500   90501   90502
   90510   90498   90499   90500   90499   90500   90501   90502   90503   90504
   90505   90510   90511   90512   90500   90501   90502   90510   90501   90502
   90503   90504   90505   90506   90507   90510   90511   90512   90513   90522
   90502   90503   90504   90505   90510   90511   90512   90503   90504   90505
   90506   90507   90508   90509   90510   90511   90512   90504   90505   90506
   90507   90510   90505   90506   90507   90510   90506   90507   90508   90509
   90510   90507   90508   90509   90508   90509   90509       0   90511   90512
   90513   90514   90515   90516   90519   90522   90523   90524   90512   90513
   90522   90513   90514   90515   90516   90517   90518   90519   90520   90521
   90522   90523   90524   90525   90526   90514   90515   90516   90517   90518
   90519   90520   90521   90522   90523   90524   90515   90516   90517   90518
   90519   90522   90516   90517   90518   90519   90522   90517   90518   90519
   90520   90521   90522   90523   90524   90518   90519   90520   90521   90522
   90519   90520   90521   90522   90520   90521   90522   90523   90524   90525
   90526   90521   90522   90523   90524   90522   90523   90524   90523   90524
   90525   90526   90527   90528   90524   90525   90526   90525   90526   90527
   90528   90529   90530   90540   90526   90527   90528   90527   90528   90529
   90530   90531   90532   90536   90540   90541   90542   90528   90529   90530
   90540   90529   90530   90531   90532   90533   90534   90535   90536   90537
   90538   90539   90540   90541   90542   90543   90544   90530   90531   90532
   90536   90540   90541   90542   90531   90532   90533   90534   90535   90536
   90537   90538   90539   90540   90541   90542   90532   90533   90534   90535
   90536   90537   90538   90539   90540   90533   90534   90535   90536   90537
   90538   90539   90540   90534   90535   90536   90535   90536   90536   90537
   90538   90539   90540   90538   90539   90539       0   90541   90542   90543
   90544   90545   90546   90555   90542   90543   90544   90543   90544   90545
   90546   90547   90548   90549   90555   90556   90557   90544   90545   90546
   90555   90545   90546   90547   90548   90549   90550   90551   90552   90555
   90556   90557   90558   90559   90546   90547   90548   90549   90555   90556
   90557   90547   90548   90549   90550   90551   90552   90553   90554   90555
   90556   90557   90548   90549   90550   90551   90552   90555   90549   90550
   90551   90552   90555   90550   90551   90552   90553   90554   90555   90551
   90552   90553   90554   90552   90553   90554   90553   90554   90554       0
   90556   90557   90558   90559   90560   90561   90574   90557   90558   90559
   90558   90559   90560   90561   90562   90563   90567   90574   90575   90576
   90559   90560   90561   90574   90560   90561   90562   90563   90564   90565
   90566   90567   90568   90569   90570   90574   90575   90576   90577   90578
   90561   90562   90563   90567   90574   90575   90576   90562   90563   90564
   90565   90566   90567   90568   90569   90570   90571   90572   90573   90574
   90575   90576   90563   90564   90565   90566   90567   90568   90569   90570
   90574   90564   90565   90566   90567   90568   90569   90570   90574   90565
   90566   90567   90566   90567   90567   90568   90569   90570   90571   90572
   90573   90574   90569   90570   90571   90572   90573   90570   90571   90572
   90573   90571   90572   90573   90572   90573   90573       0   90575   90576
   90577   90578   90579   90580   90598   90576   90577   90578   90577   90578
   90579   90580   90581   90582   90583   90598   90599   90600   90578   90579
   90580   90598   90579   90580   90581   90582   90583   90584   90585   90586
   90598   90599   90600   90601   90602   90580   90581   90582   90583   90598
   90599   90600   90581   90582   90583   90584   90585   90586   90587   90588
   90589   90598   90599   90600   90582   90583   90584   90585   90586   90598
   90583   90584   90585   90586   90598   90584   90585   90586   90587   90588
   90589   90590   90591   90598   90585   90586   90587   90588   90589   90586
   90587   90588   90589   90587   90588   90589   90590   90591   90592   90595
   90588   90589   90590   90591   90589   90590   90591   90590   90591   90592
   90593   90594   90595   90596   90597   90591   90592   90595   90592   90593
   90594   90595   90596   90597   90593   90594   90595   90596   90597   90594
   90595   90595   90596   90597   90597       0   90599   90600   90601   90602
   90603   90604   90622   90600   90601   90602   90601   90602   90603   90604
   90605   90606   90607   90622   90623   90624   90602   90603   90604   90622
   90603   90604   90605   90606   90607   90608   90609   90610   90622   90623
   90624   90625   90626   90604   90605   90606   90607   90622   90623   90624
   90605   90606   90607   90608   90609   90610   90611   90612   90613   90622
   90623   90624   90606   90607   90608   90609   90610   90622   90607   90608
   90609   90610   90622   90608   90609   90610   90611   90612   90613   90614
   90615   90622   90609   90610   90611   90612   90613   90610   90611   90612
   90613   90611   90612   90613   90614   90615   90616   90619   90612   90613
   90614   90615   90613   90614   90615   90614   90615   90616   90617   90618
   90619   90620   90621   90615   90616   90619   90616   90617   90618   90619
   90620   90621   90617   90618   90619   90620   90621   90618   90619   90619
   90620   90621   90621       0   90623   90624   90625   90626   90627   90628
   90629   90624   90625   90626   90625   90626   90627   90628   90629   90630
   90631   90626   90627   90628   90629   90627   90628   90629   90630   90631
   90632   90633   90628   90629   90630   90631   90629   90630   90631   90630
   90631   90632   90633   90634   90635   90645   90631   90632   90633   90632
   90633   90634   90635   90636   90637   90641   90645   90646   90647   90633
   90634   90635   90645   90634   90635   90636   90637   90638   90639   90640
   90641   90642   90643   90644   90645   90646   90647   90648   90649   90635
   90636   90637   90641   90645   90646   90647   90636   90637   90638   90639
   90640   90641   90642   90643   90644   90645   90646   90647   90637   90638
   90639   90640   90641   90642   90643   90644   90645   90638   90639   90640
   90641   90642   90643   90644   90645   90639   90640   90641   90640   90641
   90641   90642   90643   90644   90645   90643   90644   90644       0   90646
   90647   90648   90649   90650   90651   90662   90647   90648   90649   90648
   90649   90650   90651   90652   90653   90654   90662   90663   90664   90649
   90650   90651   90662   90650   90651   90652   90653   90654   90655   90656
   90657   90662   90663   90664   90665   90666   90651   90652   90653   90654
   90662   90663   90664   90652   90653   90654   90655   90656   90657   90658
   90662   90663   90664   90653   90654   90655   90656   90657   90662   90654
   90655   90656   90657   90662   90655   90656   90657   90658   90659   90660
   90661   90662   90656   90657   90658   90657   90658   90658   90659   90660
   90661   90659   90660   90661   90660   90661   90661       0   90663   90664
   90665   90666   90667   90668   90681   90664   90665   90666   90665   90666
   90667   90668   90669   90670   90671   90681   90682   90683   90666   90667
   90668   90681   90667   90668   90669   90670   90671   90672   90673   90677
   90681   90682   90683   90684   90685   90668   90669   90670   90671   90681
   90682   90683   90669   90670   90671   90672   90673   90674   90675   90676
   90677   90678   90679   90680   90681   90682   90683   90670   90671   90672
   90673   90677   90681   90671   90672   90673   90677   90681   90672   90673
   90674   90675   90676   90677   90678   90679   90680   90681   90673   90674
   90675   90676   90677   90678   90679   90680   90674   90675   90676   90677
   90678   90679   90680   90675   90676   90677   90676   90677   90677   90678
   90679   90680   90679   90680   90680       0   90682   90683   90684   90685
   90686   90687   90691   90683   90684   90685   90684   90685   90686   90687
   90688   90689   90690   90691   90692   90693   90685   90686   90687   90691
   90686   90687   90688   90689   90690   90691   90692   90693   90694   90695
   90687   90688   90689   90690   90691   90692   90693   90688   90689   90690
   90691   90692   90693   90689   90690   90691   90690   90691   90691   90692
   90693   90694   90695   90696   90697   90707   90693   90694   90695   90694
   90695   90696   90697   90698   90699   90703   90707   90708   90709   90695
   90696   90697   90707   90696   90697   90698   90699   90700   90701   90702
   90703   90704   90705   90706   90707   90708   90709   90710   90711   90697
   90698   90699   90703   90707   90708   90709   90698   90699   90700   90701
   90702   90703   90704   90705   90706   90707   90708   90709   90699   90700
   90701   90702   90703   90704   90705   90706   90707   90700   90701   90702
   90703   90704   90705   90706   90707   90701   90702   90703   90702   90703
   90703   90704   90705   90706   90707   90705   90706   90706       0   90708
   90709   90710   90711   90712   90713   90719   90709   90710   90711   90710
   90711   90712   90713   90714   90715   90716   90719   90720   90721   90711
   90712   90713   90719   90712   90713   90714   90715   90716   90717   90718
   90719   90720   90721   90722   90723   90713   90714   90715   90716   90719
   90720   90721   90714   90715   90716   90717   90718   90719   90720   90721
   90715   90716   90717   90718   90719   90716   90717   90718   90719   90717
   90718   90719   90718       0   90720   90721   90722   90723   90724   90725
   90729   90721   90722   90723   90722   90723   90724   90725   90726   90727
   90728   90729   90730   90731   90723   90724   90725   90729   90724   90725
   90726   90727   90728   90729   90730   90731   90732   90733   90725   90726
   90727   90728   90729   90730   90731   90726   90727   90728   90729   90730
   90731   90727   90728   90729   90728   90729   90729   90730   90731   90732
   90733   90734   90735   90745   90731   90732   90733   90732   90733   90734
   90735   90736   90737   90741   90745   90746   90747   90733   90734   90735
   90745   90734   90735   90736   90737   90738   90739   90740   90741   90742
   90743   90744   90745   90746   90747   90748   90749   90735   90736   90737
   90741   90745   90746   90747   90736   90737   90738   90739   90740   90741
   90742   90743   90744   90745   90746   90747   90737   90738   90739   90740
   90741   90742   90743   90744   90745   90738   90739   90740   90741   90742
   90743   90744   90745   90739   90740   90741   90740   90741   90741   90742
   90743   90744   90745   90743   90744   90744       0   90746   90747   90748
   90749   90750   90751   90764   90747   90748   90749   90748   90749   90750
   90751   90752   90753   90757   90764   90765   90766   90749   90750   90751
   90764   90750   90751   90752   90753   90754   90755   90756   90757   90758
   90759   90760   90764   90765   90766   90767   90768   90751   90752   90753
   90757   90764   90765   90766   90752   90753   90754   90755   90756   90757
   90758   90759   90760   90761   90762   90763   90764   90765   90766   90753
   90754   90755   90756   90757   90758   90759   90760   90764   90754   90755
   90756   90757   90758   90759   90760   90764   90755   90756   90757   90756
   90757   90757   90758   90759   90760   90761   90762   90763   90764   90759
   90760   90761   90762   90763   90760   90761   90762   90763   90761   90762
   90763   90762   90763   90763       0   90765   90766   90767   90768   90769
   90770   90774   90766   90767   90768   90767   90768   90769   90770   90771
   90772   90773   90774   90775   90776   90768   90769   90770   90774   90769
   90770   90771   90772   90773   90774   90775   90776   90777   90778   90770
   90771   90772   90773   90774   90775   90776   90771   90772   90773   90774
   90775   90776   90772   90773   90774   90773   90774   90774   90775   90776
   90777   90778   90779   90780   90789   90776   90777   90778   90777   90778
   90779   90780   90781   90782   90783   90789   90790   90791   90778   90779
   90780   90789   90779   90780   90781   90782   90783   90784   90785   90786
   90789   90790   90791   90792   90793   90780   90781   90782   90783   90789
   90790   90791   90781   90782   90783   90784   90785   90786   90787   90788
   90789   90790   90791   90782   90783   90784   90785   90786   90789   90783
   90784   90785   90786   90789   90784   90785   90786   90787   90788   90789
   90785   90786   90787   90788   90786   90787   90788   90787   90788   90788
       0   90790   90791   90792   90793   90794   90795   90808   90791   90792
   90793   90792   90793   90794   90795   90796   90797   90798   90808   90809
   90810   90793   90794   90795   90808   90794   90795   90796   90797   90798
   90799   90800   90804   90808   90809   90810   90811   90812   90795   90796
   90797   90798   90808   90809   90810   90796   90797   90798   90799   90800
   90801   90802   90803   90804   90805   90806   90807   90808   90809   90810
   90797   90798   90799   90800   90804   90808   90798   90799   90800   90804
   90808   90799   90800   90801   90802   90803   90804   90805   90806   90807
   90808   90800   90801   90802   90803   90804   90805   90806   90807   90801
   90802   90803   90804   90805   90806   90807   90802   90803   90804   90803
   90804   90804   90805   90806   90807   90806   90807   90807       0   90809
   90810   90811   90812   90813   90814   90830   90810   90811   90812   90811
   90812   90813   90814   90815   90816   90817   90830   90831   90832   90812
   90813   90814   90830   90813   90814   90815   90816   90817   90818   90819
   90820   90830   90831   90832   90833   90834   90814   90815   90816   90817
   90830   90831   90832   90815   90816   90817   90818   90819   90820   90821
   90822   90823   90830   90831   90832   90816   90817   90818   90819   90820
   90830   90817   90818   90819   90820   90830   90818   90819   90820   90821
   90822   90823   90824   90825   90826   90830   90819   90820   90821   90822
   90823   90820   90821   90822   90823   90821   90822   90823   90824   90825
   90826   90827   90828   90829   90822   90823   90824   90825   90826   90823
   90824   90825   90826   90824   90825   90826   90827   90828   90829   90825
   90826   90827   90828   90829   90826   90827   90828   90829   90827   90828
   90829   90828   90829   90829       0   90831   90832   90833   90834   90835
   90836   90852   90832   90833   90834   90833   90834   90835   90836   90837
   90838   90839   90852   90853   90854   90834   90835   90836   90852   90835
   90836   90837   90838   90839   90840   90841   90842   90852   90853   90854
   90855   90856   90836   90837   90838   90839   90852   90853   90854   90837
   90838   90839   90840   90841   90842   90843   90844   90845   90852   90853
   90854   90838   90839   90840   90841   90842   90852   90839   90840   90841
   90842   90852   90840   90841   90842   90843   90844   90845   90846   90847
   90848   90852   90841   90842   90843   90844   90845   90842   90843   90844
   90845   90843   90844   90845   90846   90847   90848   90849   90850   90851
   90844   90845   90846   90847   90848   90845   90846   90847   90848   90846
   90847   90848   90849   90850   90851   90847   90848   90849   90850   90851
   90848   90849   90850   90851   90849   90850   90851   90850   90851   90851
       0   90853   90854   90855   90856   90857   90858   90869   90854   90855
   90856   90855   90856   90857   90858   90859   90860   90861   90869   90870
   90871   90856   90857   90858   90869   90857   90858   90859   90860   90861
   90862   90863   90864   90869   90870   90871   90872   90873   90858   90859
   90860   90861   90869   90870   90871   90859   90860   90861   90862   90863
   90864   90865   90866   90869   90870   90871   90860   90861   90862   90863
   90864   90869   90861   90862   90863   90864   90869   90862   90863   90864
   90865   90866   90867   90868   90869   90863   90864   90865   90866   90864
   90865   90866   90865   90866   90867   90868   90866   90867   90868   90867
   90868   90868       0   90870   90871   90872   90873   90874   90875   90880
   90871   90872   90873   90872   90873   90874   90875   90876   90877   90878
   90880   90881   90882   90873   90874   90875   90880   90874   90875   90876
   90877   90878   90879   90880   90881   90882   90883   90884   90875   90876
   90877   90878   90880   90881   90882   90876   90877   90878   90879   90880
   90881   90882   90877   90878   90879   90880   90878   90879   90880   90879
   90880       0   90881   90882   90883   90884   90885   90886   90902   90882
   90883   90884   90883   90884   90885   90886   90887   90888   90889   90902
   90903   90904   90884   90885   90886   90902   90885   90886   90887   90888
   90889   90890   90891   90892   90902   90903   90904   90905   90914   90886
   90887   90888   90889   90902   90903   90904   90887   90888   90889   90890
   90891   90892   90893   90894   90895   90902   90903   90904   90888   90889
   90890   90891   90892   90902   90889   90890   90891   90892   90902   90890
   90891   90892   90893   90894   90895   90896   90897   90898   90902   90891
   90892   90893   90894   90895   90892   90893   90894   90895   90893   90894
   90895   90896   90897   90898   90899   90900   90901   90894   90895   90896
   90897   90898   90895   90896   90897   90898   90896   90897   90898   90899
   90900   90901   90897   90898   90899   90900   90901   90898   90899   90900
   90901   90899   90900   90901   90900   90901   90901       0   90903   90904
   90905   90906   90907   90908   90911   90914   90915   90916   90904   90905
   90914   90905   90906   90907   90908   90909   90910   90911   90912   90913
   90914   90915   90916   90917   90918   90906   90907   90908   90909   90910
   90911   90912   90913   90914   90915   90916   90907   90908   90909   90910
   90911   90914   90908   90909   90910   90911   90914   90909   90910   90911
   90912   90913   90914   90915   90916   90910   90911   90912   90913   90914
   90911   90912   90913   90914   90912   90913   90914   90915   90916   90917
   90918   90913   90914   90915   90916   90914   90915   90916   90915   90916
   90917   90918   90919   90920   90916   90917   90918   90917   90918   90919
   90920   90921   90922   90932   90918   90919   90920   90919   90920   90921
   90922   90923   90924   90928   90932   90933   90934   90920   90921   90922
   90932   90921   90922   90923   90924   90925   90926   90927   90928   90929
   90930   90931   90932   90933   90934   90935   90936   90922   90923   90924
   90928   90932   90933   90934   90923   90924   90925   90926   90927   90928
   90929   90930   90931   90932   90933   90934   90924   90925   90926   90927
   90928   90929   90930   90931   90932   90925   90926   90927   90928   90929
   90930   90931   90932   90926   90927   90928   90927   90928   90928   90929
   90930   90931   90932   90930   90931   90931       0   90933   90934   90935
   90936   90937   90938   90946   90934   90935   90936   90935   90936   90937
   90938   90939   90940   90944   90946   90947   90948   90936   90937   90938
   90946   90937   90938   90939   90940   90941   90942   90943   90944   90945
   90946   90947   90948   90949   90950   90938   90939   90940   90944   90946
   90947   90948   90939   90940   90941   90942   90943   90944   90945   90946
   90947   90948   90940   90941   90942   90943   90944   90945   90946   90941
   90942   90943   90944   90945   90946   90942   90943   90944   90943   90944
   90944   90945   90946       0   90947   90948   90949   90950   90951   90952
   90960   90948   90949   90950   90949   90950   90951   90952   90953   90954
   90958   90960   90961   90962   90950   90951   90952   90960   90951   90952
   90953   90954   90955   90956   90957   90958   90959   90960   90961   90962
   90963   90972   90952   90953   90954   90958   90960   90961   90962   90953
   90954   90955   90956   90957   90958   90959   90960   90961   90962   90954
   90955   90956   90957   90958   90959   90960   90955   90956   90957   90958
   90959   90960   90956   90957   90958   90957   90958   90958   90959   90960
       0   90961   90962   90963   90964   90965   90966   90969   90972   90973
   90974   90962   90963   90972   90963   90964   90965   90966   90967   90968
   90969   90970   90971   90972   90973   90974   90975   90976   90964   90965
   90966   90967   90968   90969   90970   90971   90972   90973   90974   90965
   90966   90967   90968   90969   90972   90966   90967   90968   90969   90972
   90967   90968   90969   90970   90971   90972   90973   90974   90968   90969
   90970   90971   90972   90969   90970   90971   90972   90970   90971   90972
   90973   90974   90975   90976   90971   90972   90973   90974   90972   90973
   90974   90973   90974   90975   90976   90977   90978   90974   90975   90976
   90975   90976   90977   90978   90979   90980   90989   90976   90977   90978
   90977   90978   90979   90980   90981   90982   90983   90989   90990   90991
   90978   90979   90980   90989   90979   90980   90981   90982   90983   90984
   90985   90986   90989   90990   90991   90992   90993   90980   90981   90982
   90983   90989   90990   90991   90981   90982   90983   90984   90985   90986
   90987   90988   90989   90990   90991   90982   90983   90984   90985   90986
   90989   90983   90984   90985   90986   90989   90984   90985   90986   90987
   90988   90989   90985   90986   90987   90988   90986   90987   90988   90987
   90988   90988       0   90990   90991   90992   90993   90994   90995   91004
   90991   90992   90993   90992   90993   90994   90995   90996   90997   90998
   91004   91005   91006   90993   90994   90995   91004   90994   90995   90996
   90997   90998   90999   91000   91001   91004   91005   91006   91007   91008
   90995   90996   90997   90998   91004   91005   91006   90996   90997   90998
   90999   91000   91001   91002   91003   91004   91005   91006   90997   90998
   90999   91000   91001   91004   90998   90999   91000   91001   91004   90999
   91000   91001   91002   91003   91004   91000   91001   91002   91003   91001
   91002   91003   91002   91003   91003       0   91005   91006   91007   91008
   91009   91010   91023   91006   91007   91008   91007   91008   91009   91010
   91011   91012   91016   91023   91024   91025   91008   91009   91010   91023
   91009   91010   91011   91012   91013   91014   91015   91016   91017   91018
   91019   91023   91024   91025   91026   91027   91010   91011   91012   91016
   91023   91024   91025   91011   91012   91013   91014   91015   91016   91017
   91018   91019   91020   91021   91022   91023   91024   91025   91012   91013
   91014   91015   91016   91017   91018   91019   91023   91013   91014   91015
   91016   91017   91018   91019   91023   91014   91015   91016   91015   91016
   91016   91017   91018   91019   91020   91021   91022   91023   91018   91019
   91020   91021   91022   91019   91020   91021   91022   91020   91021   91022
   91021   91022   91022       0   91024   91025   91026   91027   91028   91029
   91033   91025   91026   91027   91026   91027   91028   91029   91030   91031
   91032   91033   91034   91035   91027   91028   91029   91033   91028   91029
   91030   91031   91032   91033   91034   91035   91036   91037   91029   91030
   91031   91032   91033   91034   91035   91030   91031   91032   91033   91034
   91035   91031   91032   91033   91032   91033   91033   91034   91035   91036
   91037   91038   91039   91050   91035   91036   91037   91036   91037   91038
   91039   91040   91041   91042   91050   91051   91052   91037   91038   91039
   91050   91038   91039   91040   91041   91042   91043   91044   91045   91050
   91051   91052   91053   91054   91039   91040   91041   91042   91050   91051
   91052   91040   91041   91042   91043   91044   91045   91046   91047   91050
   91051   91052   91041   91042   91043   91044   91045   91050   91042   91043
   91044   91045   91050   91043   91044   91045   91046   91047   91048   91049
   91050   91044   91045   91046   91047   91045   91046   91047   91046   91047
   91048   91049   91047   91048   91049   91048   91049   91049       0   91051
   91052   91053   91054   91055   91056   91066   91052   91053   91054   91053
   91054   91055   91056   91057   91058   91062   91066   91067   91068   91054
   91055   91056   91066   91055   91056   91057   91058   91059   91060   91061
   91062   91063   91064   91065   91066   91067   91068   91069   91070   91056
   91057   91058   91062   91066   91067   91068   91057   91058   91059   91060
   91061   91062   91063   91064   91065   91066   91067   91068   91058   91059
   91060   91061   91062   91063   91064   91065   91066   91059   91060   91061
   91062   91063   91064   91065   91066   91060   91061   91062   91061   91062
   91062   91063   91064   91065   91066   91064   91065   91065       0   91067
   91068   91069   91070   91071   91072   91076   91068   91069   91070   91069
   91070   91071   91072   91073   91074   91075   91076   91077   91078   91070
   91071   91072   91076   91071   91072   91073   91074   91075   91076   91077
   91078   91079   91080   91072   91073   91074   91075   91076   91077   91078
   91073   91074   91075   91076   91077   91078   91074   91075   91076   91075
   91076   91076   91077   91078   91079   91080   91081   91082   91090   91078
   91079   91080   91079   91080   91081   91082   91083   91084   91088   91090
   91091   91092   91080   91081   91082   91090   91081   91082   91083   91084
   91085   91086   91087   91088   91089   91090   91091   91092   91093   91094
   91082   91083   91084   91088   91090   91091   91092   91083   91084   91085
   91086   91087   91088   91089   91090   91091   91092   91084   91085   91086
   91087   91088   91089   91090   91085   91086   91087   91088   91089   91090
   91086   91087   91088   91087   91088   91088   91089   91090       0   91091
   91092   91093   91094   91095   91096   91109   91092   91093   91094   91093
   91094   91095   91096   91097   91098   91102   91109   91110   91111   91094
   91095   91096   91109   91095   91096   91097   91098   91099   91100   91101
   91102   91103   91104   91105   91109   91110   91111   91112   91113   91096
   91097   91098   91102   91109   91110   91111   91097   91098   91099   91100
   91101   91102   91103   91104   91105   91106   91107   91108   91109   91110
   91111   91098   91099   91100   91101   91102   91103   91104   91105   91109
   91099   91100   91101   91102   91103   91104   91105   91109   91100   91101
   91102   91101   91102   91102   91103   91104   91105   91106   91107   91108
   91109   91104   91105   91106   91107   91108   91105   91106   91107   91108
   91106   91107   91108   91107   91108   91108       0   91110   91111   91112
   91113   91114   91115   91120   91111   91112   91113   91112   91113   91114
   91115   91116   91117   91118   91120   91121   91122   91113   91114   91115
   91120   91114   91115   91116   91117   91118   91119   91120   91121   91122
   91123   91124   91115   91116   91117   91118   91120   91121   91122   91116
   91117   91118   91119   91120   91121   91122   91117   91118   91119   91120
   91118   91119   91120   91119   91120       0   91121   91122   91123   91124
   91125   91126   91130   91122   91123   91124   91123   91124   91125   91126
   91127   91128   91129   91130   91131   91132   91124   91125   91126   91130
   91125   91126   91127   91128   91129   91130   91131   91132   91133   91134
   91126   91127   91128   91129   91130   91131   91132   91127   91128   91129
   91130   91131   91132   91128   91129   91130   91129   91130   91130   91131
   91132   91133   91134   91135   91136   91144   91132   91133   91134   91133
   91134   91135   91136   91137   91138   91139   91144   91145   91146   91134
   91135   91136   91144   91135   91136   91137   91138   91139   91140   91141
   91144   91145   91146   91147   91148   91136   91137   91138   91139   91144
   91145   91146   91137   91138   91139   91140   91141   91142   91143   91144
   91145   91146   91138   91139   91140   91141   91144   91139   91140   91141
   91144   91140   91141   91142   91143   91144   91141   91142   91143   91142
   91143   91143       0   91145   91146   91147   91148   91149   91150   91151
   91146   91147   91148   91147   91148   91149   91150   91151   91152   91153
   91148   91149   91150   91151   91149   91150   91151   91152   91153   91154
   91155   91150   91151   91152   91153   91151   91152   91153   91152   91153
   91154   91155   91156   91157   91163   91153   91154   91155   91154   91155
   91156   91157   91158   91159   91160   91163   91164   91165   91155   91156
   91157   91163   91156   91157   91158   91159   91160   91161   91162   91163
   91164   91165   91166   91167   91157   91158   91159   91160   91163   91164
   91165   91158   91159   91160   91161   91162   91163   91164   91165   91159
   91160   91161   91162   91163   91160   91161   91162   91163   91161   91162
   91163   91162       0   91164   91165   91166   91167   91168   91169   91185
   91165   91166   91167   91166   91167   91168   91169   91170   91171   91172
   91185   91186   91187   91167   91168   91169   91185   91168   91169   91170
   91171   91172   91173   91174   91175   91185   91186   91187   91188   91189
   91169   91170   91171   91172   91185   91186   91187   91170   91171   91172
   91173   91174   91175   91176   91177   91178   91185   91186   91187   91171
   91172   91173   91174   91175   91185   91172   91173   91174   91175   91185
   91173   91174   91175   91176   91177   91178   91179   91180   91181   91185
   91174   91175   91176   91177   91178   91175   91176   91177   91178   91176
   91177   91178   91179   91180   91181   91182   91183   91184   91177   91178
   91179   91180   91181   91178   91179   91180   91181   91179   91180   91181
   91182   91183   91184   91180   91181   91182   91183   91184   91181   91182
   91183   91184   91182   91183   91184   91183   91184   91184       0   91186
   91187   91188   91189   91190   91191   91200   91187   91188   91189   91188
   91189   91190   91191   91192   91193   91194   91200   91201   91202   91189
   91190   91191   91200   91190   91191   91192   91193   91194   91195   91196
   91197   91200   91201   91202   91203   91204   91191   91192   91193   91194
   91200   91201   91202   91192   91193   91194   91195   91196   91197   91198
   91199   91200   91201   91202   91193   91194   91195   91196   91197   91200
   91194   91195   91196   91197   91200   91195   91196   91197   91198   91199
   91200   91196   91197   91198   91199   91197   91198   91199   91198   91199
   91199       0   91201   91202   91203   91204   91205   91206   91219   91202
   91203   91204   91203   91204   91205   91206   91207   91208   91212   91219
   91220   91221   91204   91205   91206   91219   91205   91206   91207   91208
   91209   91210   91211   91212   91213   91214   91215   91219   91220   91221
   91222   91223   91206   91207   91208   91212   91219   91220   91221   91207
   91208   91209   91210   91211   91212   91213   91214   91215   91216   91217
   91218   91219   91220   91221   91208   91209   91210   91211   91212   91213
   91214   91215   91219   91209   91210   91211   91212   91213   91214   91215
   91219   91210   91211   91212   91211   91212   91212   91213   91214   91215
   91216   91217   91218   91219   91214   91215   91216   91217   91218   91215
   91216   91217   91218   91216   91217   91218   91217   91218   91218       0
   91220   91221   91222   91223   91224   91225   91226   91221   91222   91223
   91222   91223   91224   91225   91226   91227   91228   91223   91224   91225
   91226   91224   91225   91226   91227   91228   91229   91230   91225   91226
   91227   91228   91226   91227   91228   91227   91228   91229   91230   91231
   91232   91240   91228   91229   91230   91229   91230   91231   91232   91233
   91234   91235   91240   91241   91242   91230   91231   91232   91240   91231
   91232   91233   91234   91235   91236   91237   91240   91241   91242   91243
   91244   91232   91233   91234   91235   91240   91241   91242   91233   91234
   91235   91236   91237   91238   91239   91240   91241   91242   91234   91235
   91236   91237   91240   91235   91236   91237   91240   91236   91237   91238
   91239   91240   91237   91238   91239   91238   91239   91239       0   91241
   91242   91243   91244   91245   91246   91259   91242   91243   91244   91243
   91244   91245   91246   91247   91248   91252   91259   91260   91261   91244
   91245   91246   91259   91245   91246   91247   91248   91249   91250   91251
   91252   91253   91254   91255   91259   91260   91261   91262   91263   91246
   91247   91248   91252   91259   91260   91261   91247   91248   91249   91250
   91251   91252   91253   91254   91255   91256   91257   91258   91259   91260
   91261   91248   91249   91250   91251   91252   91253   91254   91255   91259
   91249   91250   91251   91252   91253   91254   91255   91259   91250   91251
   91252   91251   91252   91252   91253   91254   91255   91256   91257   91258
   91259   91254   91255   91256   91257   91258   91255   91256   91257   91258
   91256   91257   91258   91257   91258   91258       0   91260   91261   91262
   91263   91264   91265   91278   91261   91262   91263   91262   91263   91264
   91265   91266   91267   91271   91278   91279   91280   91263   91264   91265
   91278   91264   91265   91266   91267   91268   91269   91270   91271   91272
   91273   91274   91278   91279   91280   91281   91282   91265   91266   91267
   91271   91278   91279   91280   91266   91267   91268   91269   91270   91271
   91272   91273   91274   91275   91276   91277   91278   91279   91280   91267
   91268   91269   91270   91271   91272   91273   91274   91278   91268   91269
   91270   91271   91272   91273   91274   91278   91269   91270   91271   91270
   91271   91271   91272   91273   91274   91275   91276   91277   91278   91273
   91274   91275   91276   91277   91274   91275   91276   91277   91275   91276
   91277   91276   91277   91277       0   91279   91280   91281   91282   91283
   91284   91289   91280   91281   91282   91281   91282   91283   91284   91285
   91286   91287   91289   91290   91291   91282   91283   91284   91289   91283
   91284   91285   91286   91287   91288   91289   91290   91291   91292   91293
   91284   91285   91286   91287   91289   91290   91291   91285   91286   91287
   91288   91289   91290   91291   91286   91287   91288   91289   91287   91288
   91289   91288   91289       0   91290   91291   91292   91293   91294   91295
   91301   91291   91292   91293   91292   91293   91294   91295   91296   91297
   91298   91301   91302   91303   91293   91294   91295   91301   91294   91295
   91296   91297   91298   91299   91300   91301   91302   91303   91304   91305
   91295   91296   91297   91298   91301   91302   91303   91296   91297   91298
   91299   91300   91301   91302   91303   91297   91298   91299   91300   91301
   91298   91299   91300   91301   91299   91300   91301   91300       0   91302
   91303   91304   91305   91306   91307   91311   91303   91304   91305   91304
   91305   91306   91307   91308   91309   91310   91311   91312   91313   91305
   91306   91307   91311   91306   91307   91308   91309   91310   91311   91312
   91313   91314   91315   91307   91308   91309   91310   91311   91312   91313
   91308   91309   91310   91311   91312   91313   91309   91310   91311   91310
   91311   91311   91312   91313   91314   91315   91316   91317   91328   91313
   91314   91315   91314   91315   91316   91317   91318   91319   91320   91328
   91329   91330   91315   91316   91317   91328   91316   91317   91318   91319
   91320   91321   91322   91323   91328   91329   91330   91331   91332   91317
   91318   91319   91320   91328   91329   91330   91318   91319   91320   91321
   91322   91323   91324   91328   91329   91330   91319   91320   91321   91322
   91323   91328   91320   91321   91322   91323   91328   91321   91322   91323
   91324   91325   91326   91327   91328   91322   91323   91324   91323   91324
   91324   91325   91326   91327   91325   91326   91327   91326   91327   91327
       0   91329   91330   91331   91332   91333   91334   91350   91330   91331
   91332   91331   91332   91333   91334   91335   91336   91337   91350   91351
   91352   91332   91333   91334   91350   91333   91334   91335   91336   91337
   91338   91339   91340   91350   91351   91352   91353   91354   91334   91335
   91336   91337   91350   91351   91352   91335   91336   91337   91338   91339
   91340   91341   91342   91343   91350   91351   91352   91336   91337   91338
   91339   91340   91350   91337   91338   91339   91340   91350   91338   91339
   91340   91341   91342   91343   91344   91345   91346   91350   91339   91340
   91341   91342   91343   91340   91341   91342   91343   91341   91342   91343
   91344   91345   91346   91347   91348   91349   91342   91343   91344   91345
   91346   91343   91344   91345   91346   91344   91345   91346   91347   91348
   91349   91345   91346   91347   91348   91349   91346   91347   91348   91349
   91347   91348   91349   91348   91349   91349       0   91351   91352   91353
   91354   91355   91356   91372   91352   91353   91354   91353   91354   91355
   91356   91357   91358   91359   91372   91373   91374   91354   91355   91356
   91372   91355   91356   91357   91358   91359   91360   91361   91362   91372
   91373   91374   91375   91376   91356   91357   91358   91359   91372   91373
   91374   91357   91358   91359   91360   91361   91362   91363   91364   91365
   91372   91373   91374   91358   91359   91360   91361   91362   91372   91359
   91360   91361   91362   91372   91360   91361   91362   91363   91364   91365
   91366   91367   91368   91372   91361   91362   91363   91364   91365   91362
   91363   91364   91365   91363   91364   91365   91366   91367   91368   91369
   91370   91371   91364   91365   91366   91367   91368   91365   91366   91367
   91368   91366   91367   91368   91369   91370   91371   91367   91368   91369
   91370   91371   91368   91369   91370   91371   91369   91370   91371   91370
   91371   91371       0   91373   91374   91375   91376   91377   91378   91388
   91374   91375   91376   91375   91376   91377   91378   91379   91380   91384
   91388   91389   91390   91376   91377   91378   91388   91377   91378   91379
   91380   91381   91382   91383   91384   91385   91386   91387   91388   91389
   91390   91391   91392   91378   91379   91380   91384   91388   91389   91390
   91379   91380   91381   91382   91383   91384   91385   91386   91387   91388
   91389   91390   91380   91381   91382   91383   91384   91385   91386   91387
   91388   91381   91382   91383   91384   91385   91386   91387   91388   91382
   91383   91384   91383   91384   91384   91385   91386   91387   91388   91386
   91387   91387       0   91389   91390   91391   91392   91393   91394   91395
   91390   91391   91392   91391   91392   91393   91394   91395   91396   91397
   91392   91393   91394   91395   91393   91394   91395   91396   91397   91398
   91399   91394   91395   91396   91397   91395   91396   91397   91396   91397
   91398   91399   91400   91401   91419   91397   91398   91399   91398   91399
   91400   91401   91402   91403   91404   91419   91420   91421   91399   91400
   91401   91419   91400   91401   91402   91403   91404   91405   91406   91407
   91419   91420   91421   91422   91423   91401   91402   91403   91404   91419
   91420   91421   91402   91403   91404   91405   91406   91407   91408   91409
   91410   91419   91420   91421   91403   91404   91405   91406   91407   91419
   91404   91405   91406   91407   91419   91405   91406   91407   91408   91409
   91410   91411   91412   91419   91406   91407   91408   91409   91410   91407
   91408   91409   91410   91408   91409   91410   91411   91412   91413   91416
   91409   91410   91411   91412   91410   91411   91412   91411   91412   91413
   91414   91415   91416   91417   91418   91412   91413   91416   91413   91414
   91415   91416   91417   91418   91414   91415   91416   91417   91418   91415
   91416   91416   91417   91418   91418       0   91420   91421   91422   91423
   91424   91425   91441   91421   91422   91423   91422   91423   91424   91425
   91426   91427   91428   91441   91442   91443   91423   91424   91425   91441
   91424   91425   91426   91427   91428   91429   91430   91431   91441   91442
   91443   91444   91445   91425   91426   91427   91428   91441   91442   91443
   91426   91427   91428   91429   91430   91431   91432   91433   91434   91441
   91442   91443   91427   91428   91429   91430   91431   91441   91428   91429
   91430   91431   91441   91429   91430   91431   91432   91433   91434   91435
   91436   91437   91441   91430   91431   91432   91433   91434   91431   91432
   91433   91434   91432   91433   91434   91435   91436   91437   91438   91439
   91440   91433   91434   91435   91436   91437   91434   91435   91436   91437
   91435   91436   91437   91438   91439   91440   91436   91437   91438   91439
   91440   91437   91438   91439   91440   91438   91439   91440   91439   91440
   91440       0   91442   91443   91444   91445   91446   91447   91448   91443
   91444   91445   91444   91445   91446   91447   91448   91449   91450   91445
   91446   91447   91448   91446   91447   91448   91449   91450   91451   91452
   91447   91448   91449   91450   91448   91449   91450   91449   91450   91451
   91452   91453   91454   91464   91450   91451   91452   91451   91452   91453
   91454   91455   91456   91460   91464   91465   91466   91452   91453   91454
   91464   91453   91454   91455   91456   91457   91458   91459   91460   91461
   91462   91463   91464   91465   91466   91467   91468   91454   91455   91456
   91460   91464   91465   91466   91455   91456   91457   91458   91459   91460
   91461   91462   91463   91464   91465   91466   91456   91457   91458   91459
   91460   91461   91462   91463   91464   91457   91458   91459   91460   91461
   91462   91463   91464   91458   91459   91460   91459   91460   91460   91461
   91462   91463   91464   91462   91463   91463       0   91465   91466   91467
   91468   91469   91470   91483   91466   91467   91468   91467   91468   91469
   91470   91471   91472   91476   91483   91484   91485   91468   91469   91470
   91483   91469   91470   91471   91472   91473   91474   91475   91476   91477
   91478   91479   91483   91484   91485   91486   91487   91470   91471   91472
   91476   91483   91484   91485   91471   91472   91473   91474   91475   91476
   91477   91478   91479   91480   91481   91482   91483   91484   91485   91472
   91473   91474   91475   91476   91477   91478   91479   91483   91473   91474
   91475   91476   91477   91478   91479   91483   91474   91475   91476   91475
   91476   91476   91477   91478   91479   91480   91481   91482   91483   91478
   91479   91480   91481   91482   91479   91480   91481   91482   91480   91481
   91482   91481   91482   91482       0   91484   91485   91486   91487   91488
   91489   91497   91485   91486   91487   91486   91487   91488   91489   91490
   91491   91495   91497   91498   91499   91487   91488   91489   91497   91488
   91489   91490   91491   91492   91493   91494   91495   91496   91497   91498
   91499   91500   91501   91489   91490   91491   91495   91497   91498   91499
   91490   91491   91492   91493   91494   91495   91496   91497   91498   91499
   91491   91492   91493   91494   91495   91496   91497   91492   91493   91494
   91495   91496   91497   91493   91494   91495   91494   91495   91495   91496
   91497       0   91498   91499   91500   91501   91502   91503   91513   91499
   91500   91501   91500   91501   91502   91503   91504   91505   91509   91513
   91514   91515   91501   91502   91503   91513   91502   91503   91504   91505
   91506   91507   91508   91509   91510   91511   91512   91513   91514   91515
   91516   91517   91503   91504   91505   91509   91513   91514   91515   91504
   91505   91506   91507   91508   91509   91510   91511   91512   91513   91514
   91515   91505   91506   91507   91508   91509   91510   91511   91512   91513
   91506   91507   91508   91509   91510   91511   91512   91513   91507   91508
   91509   91508   91509   91509   91510   91511   91512   91513   91511   91512
   91512       0   91514   91515   91516   91517   91518   91519   91535   91515
   91516   91517   91516   91517   91518   91519   91520   91521   91522   91535
   91536   91537   91517   91518   91519   91535   91518   91519   91520   91521
   91522   91523   91524   91525   91535   91536   91537   91538   91539   91519
   91520   91521   91522   91535   91536   91537   91520   91521   91522   91523
   91524   91525   91526   91527   91528   91535   91536   91537   91521   91522
   91523   91524   91525   91535   91522   91523   91524   91525   91535   91523
   91524   91525   91526   91527   91528   91529   91530   91531   91535   91524
   91525   91526   91527   91528   91525   91526   91527   91528   91526   91527
   91528   91529   91530   91531   91532   91533   91534   91527   91528   91529
   91530   91531   91528   91529   91530   91531   91529   91530   91531   91532
   91533   91534   91530   91531   91532   91533   91534   91531   91532   91533
   91534   91532   91533   91534   91533   91534   91534       0   91536   91537
   91538   91539   91540   91541   91547   91537   91538   91539   91538   91539
   91540   91541   91542   91543   91544   91547   91548   91549   91539   91540
   91541   91547   91540   91541   91542   91543   91544   91545   91546   91547
   91548   91549   91550   91551   91541   91542   91543   91544   91547   91548
   91549   91542   91543   91544   91545   91546   91547   91548   91549   91543
   91544   91545   91546   91547   91544   91545   91546   91547   91545   91546
   91547   91546       0   91548   91549   91550   91551   91552   91553   91554
   91549   91550   91551   91550   91551   91552   91553   91554   91555   91556
   91551   91552   91553   91554   91552   91553   91554   91555   91556   91557
   91558   91553   91554   91555   91556   91554   91555   91556   91555   91556
   91557   91558   91559   91560   91576   91556   91557   91558   91557   91558
   91559   91560   91561   91562   91563   91576   91577   91578   91558   91559
   91560   91576   91559   91560   91561   91562   91563   91564   91565   91566
   91576   91577   91578   91579   91580   91560   91561   91562   91563   91576
   91577   91578   91561   91562   91563   91564   91565   91566   91567   91568
   91569   91576   91577   91578   91562   91563   91564   91565   91566   91576
   91563   91564   91565   91566   91576   91564   91565   91566   91567   91568
   91569   91570   91571   91572   91576   91565   91566   91567   91568   91569
   91566   91567   91568   91569   91567   91568   91569   91570   91571   91572
   91573   91574   91575   91568   91569   91570   91571   91572   91569   91570
   91571   91572   91570   91571   91572   91573   91574   91575   91571   91572
   91573   91574   91575   91572   91573   91574   91575   91573   91574   91575
   91574   91575   91575       0   91577   91578   91579   91580   91581   91582
   91590   91578   91579   91580   91579   91580   91581   91582   91583   91584
   91588   91590   91591   91592   91580   91581   91582   91590   91581   91582
   91583   91584   91585   91586   91587   91588   91589   91590   91591   91592
   91593   91594   91582   91583   91584   91588   91590   91591   91592   91583
   91584   91585   91586   91587   91588   91589   91590   91591   91592   91584
   91585   91586   91587   91588   91589   91590   91585   91586   91587   91588
   91589   91590   91586   91587   91588   91587   91588   91588   91589   91590
       0   91591   91592   91593   91594   91595   91596   91609   91592   91593
   91594   91593   91594   91595   91596   91597   91598   91599   91609   91610
   91611   91594   91595   91596   91609   91595   91596   91597   91598   91599
   91600   91601   91605   91609   91610   91611   91612   91613   91596   91597
   91598   91599   91609   91610   91611   91597   91598   91599   91600   91601
   91602   91603   91604   91605   91606   91607   91608   91609   91610   91611
   91598   91599   91600   91601   91605   91609   91599   91600   91601   91605
   91609   91600   91601   91602   91603   91604   91605   91606   91607   91608
   91609   91601   91602   91603   91604   91605   91606   91607   91608   91602
   91603   91604   91605   91606   91607   91608   91603   91604   91605   91604
   91605   91605   91606   91607   91608   91607   91608   91608       0   91610
   91611   91612   91613   91614   91615   91623   91611   91612   91613   91612
   91613   91614   91615   91616   91617   91618   91623   91624   91625   91613
   91614   91615   91623   91614   91615   91616   91617   91618   91619   91620
   91623   91624   91625   91626   91627   91615   91616   91617   91618   91623
   91624   91625   91616   91617   91618   91619   91620   91621   91622   91623
   91624   91625   91617   91618   91619   91620   91623   91618   91619   91620
   91623   91619   91620   91621   91622   91623   91620   91621   91622   91621
   91622   91622       0   91624   91625   91626   91627   91628   91629   91635
   91625   91626   91627   91626   91627   91628   91629   91630   91631   91632
   91635   91636   91637   91627   91628   91629   91635   91628   91629   91630
   91631   91632   91633   91634   91635   91636   91637   91638   91639   91629
   91630   91631   91632   91635   91636   91637   91630   91631   91632   91633
   91634   91635   91636   91637   91631   91632   91633   91634   91635   91632
   91633   91634   91635   91633   91634   91635   91634       0   91636   91637
   91638   91639   91640   91641   91650   91637   91638   91639   91638   91639
   91640   91641   91642   91643   91644   91650   91651   91652   91639   91640
   91641   91650   91640   91641   91642   91643   91644   91645   91646   91647
   91650   91651   91652   91653   91654   91641   91642   91643   91644   91650
   91651   91652   91642   91643   91644   91645   91646   91647   91648   91649
   91650   91651   91652   91643   91644   91645   91646   91647   91650   91644
   91645   91646   91647   91650   91645   91646   91647   91648   91649   91650
   91646   91647   91648   91649   91647   91648   91649   91648   91649   91649
       0   91651   91652   91653   91654   91655   91656   91669   91652   91653
   91654   91653   91654   91655   91656   91657   91658   91659   91669   91670
   91671   91654   91655   91656   91669   91655   91656   91657   91658   91659
   91660   91661   91665   91669   91670   91671   91672   91673   91656   91657
   91658   91659   91669   91670   91671   91657   91658   91659   91660   91661
   91662   91663   91664   91665   91666   91667   91668   91669   91670   91671
   91658   91659   91660   91661   91665   91669   91659   91660   91661   91665
   91669   91660   91661   91662   91663   91664   91665   91666   91667   91668
   91669   91661   91662   91663   91664   91665   91666   91667   91668   91662
   91663   91664   91665   91666   91667   91668   91663   91664   91665   91664
   91665   91665   91666   91667   91668   91667   91668   91668       0   91670
   91671   91672   91673   91674   91675   91684   91671   91672   91673   91672
   91673   91674   91675   91676   91677   91678   91684   91685   91686   91673
   91674   91675   91684   91674   91675   91676   91677   91678   91679   91680
   91681   91684   91685   91686   91687   91688   91675   91676   91677   91678
   91684   91685   91686   91676   91677   91678   91679   91680   91681   91682
   91683   91684   91685   91686   91677   91678   91679   91680   91681   91684
   91678   91679   91680   91681   91684   91679   91680   91681   91682   91683
   91684   91680   91681   91682   91683   91681   91682   91683   91682   91683
   91683       0   91685   91686   91687   91688   91689   91690   91703   91686
   91687   91688   91687   91688   91689   91690   91691   91692   91696   91703
   91704   91705   91688   91689   91690   91703   91689   91690   91691   91692
   91693   91694   91695   91696   91697   91698   91699   91703   91704   91705
   91706   91707   91690   91691   91692   91696   91703   91704   91705   91691
   91692   91693   91694   91695   91696   91697   91698   91699   91700   91701
   91702   91703   91704   91705   91692   91693   91694   91695   91696   91697
   91698   91699   91703   91693   91694   91695   91696   91697   91698   91699
   91703   91694   91695   91696   91695   91696   91696   91697   91698   91699
   91700   91701   91702   91703   91698   91699   91700   91701   91702   91699
   91700   91701   91702   91700   91701   91702   91701   91702   91702       0
   91704   91705   91706   91707   91708   91709   91722   91705   91706   91707
   91706   91707   91708   91709   91710   91711   91715   91722   91723   91724
   91707   91708   91709   91722   91708   91709   91710   91711   91712   91713
   91714   91715   91716   91717   91718   91722   91723   91724   91725   91726
   91709   91710   91711   91715   91722   91723   91724   91710   91711   91712
   91713   91714   91715   91716   91717   91718   91719   91720   91721   91722
   91723   91724   91711   91712   91713   91714   91715   91716   91717   91718
   91722   91712   91713   91714   91715   91716   91717   91718   91722   91713
   91714   91715   91714   91715   91715   91716   91717   91718   91719   91720
   91721   91722   91717   91718   91719   91720   91721   91718   91719   91720
   91721   91719   91720   91721   91720   91721   91721       0   91723   91724
   91725   91726   91727   91728   91737   91724   91725   91726   91725   91726
   91727   91728   91729   91730   91731   91737   91738   91739   91726   91727
   91728   91737   91727   91728   91729   91730   91731   91732   91733   91734
   91737   91738   91739   91740   91741   91728   91729   91730   91731   91737
   91738   91739   91729   91730   91731   91732   91733   91734   91735   91736
   91737   91738   91739   91730   91731   91732   91733   91734   91737   91731
   91732   91733   91734   91737   91732   91733   91734   91735   91736   91737
   91733   91734   91735   91736   91734   91735   91736   91735   91736   91736
       0   91738   91739   91740   91741   91742   91743   91744   91739   91740
   91741   91740   91741   91742   91743   91744   91745   91746   91741   91742
   91743   91744   91742   91743   91744   91745   91746   91747   91748   91743
   91744   91745   91746   91744   91745   91746   91745   91746   91747   91748
   91749   91750   91761   91746   91747   91748   91747   91748   91749   91750
   91751   91752   91753   91761   91762   91763   91748   91749   91750   91761
   91749   91750   91751   91752   91753   91754   91755   91756   91761   91762
   91763   91764   91765   91750   91751   91752   91753   91761   91762   91763
   91751   91752   91753   91754   91755   91756   91757   91761   91762   91763
   91752   91753   91754   91755   91756   91761   91753   91754   91755   91756
   91761   91754   91755   91756   91757   91758   91759   91760   91761   91755
   91756   91757   91756   91757   91757   91758   91759   91760   91758   91759
   91760   91759   91760   91760       0   91762   91763   91764   91765   91766
   91767   91783   91763   91764   91765   91764   91765   91766   91767   91768
   91769   91770   91783   91784   91785   91765   91766   91767   91783   91766
   91767   91768   91769   91770   91771   91772   91773   91783   91784   91785
   91786   91787   91767   91768   91769   91770   91783   91784   91785   91768
   91769   91770   91771   91772   91773   91774   91775   91776   91783   91784
   91785   91769   91770   91771   91772   91773   91783   91770   91771   91772
   91773   91783   91771   91772   91773   91774   91775   91776   91777   91778
   91779   91783   91772   91773   91774   91775   91776   91773   91774   91775
   91776   91774   91775   91776   91777   91778   91779   91780   91781   91782
   91775   91776   91777   91778   91779   91776   91777   91778   91779   91777
   91778   91779   91780   91781   91782   91778   91779   91780   91781   91782
   91779   91780   91781   91782   91780   91781   91782   91781   91782   91782
       0   91784   91785   91786   91787   91788   91789   91803   91785   91786
   91787   91786   91787   91788   91789   91790   91791   91792   91803   91804
   91805   91787   91788   91789   91803   91788   91789   91790   91791   91792
   91793   91801   91803   91804   91805   91806   91807   91789   91790   91791
   91792   91803   91804   91805   91790   91791   91792   91793   91794   91795
   91799   91801   91802   91803   91804   91805   91791   91792   91793   91801
   91803   91792   91793   91801   91803   91793   91794   91795   91796   91797
   91799   91800   91801   91802   91803   91794   91795   91796   91797   91798
   91799   91801   91802   91795   91796   91797   91801   91796   91797   91798
   91799   91800   91801   91797   91798   91799   91798   91799   91800   91801
   91802   91799   91800   91801   91800   91801   91802   91801   91802   91802
       0   91804   91805   91806   91807   91808   91809   91815   91805   91806
   91807   91806   91807   91808   91809   91810   91811   91812   91815   91816
   91817   91807   91808   91809   91815   91808   91809   91810   91811   91812
   91813   91814   91815   91816   91817   91818   91819   91809   91810   91811
   91812   91815   91816   91817   91810   91811   91812   91813   91814   91815
   91816   91817   91811   91812   91813   91814   91815   91812   91813   91814
   91815   91813   91814   91815   91814       0   91816   91817   91818   91819
   91820   91821   91839   91817   91818   91819   91818   91819   91820   91821
   91822   91823   91824   91839   91840   91841   91819   91820   91821   91839
   91820   91821   91822   91823   91824   91825   91826   91827   91839   91840
   91841   91842   91843   91821   91822   91823   91824   91839   91840   91841
   91822   91823   91824   91825   91826   91827   91828   91829   91830   91839
   91840   91841   91823   91824   91825   91826   91827   91839   91824   91825
   91826   91827   91839   91825   91826   91827   91828   91829   91830   91831
   91832   91839   91826   91827   91828   91829   91830   91827   91828   91829
   91830   91828   91829   91830   91831   91832   91833   91836   91829   91830
   91831   91832   91830   91831   91832   91831   91832   91833   91834   91835
   91836   91837   91838   91832   91833   91836   91833   91834   91835   91836
   91837   91838   91834   91835   91836   91837   91838   91835   91836   91836
   91837   91838   91838       0   91840   91841   91842   91843   91844   91845
   91846   91841   91842   91843   91842   91843   91844   91845   91846   91847
   91848   91843   91844   91845   91846   91844   91845   91846   91847   91848
   91849   91850   91845   91846   91847   91848   91846   91847   91848   91847
   91848   91849   91850   91851   91852   91867   91848   91849   91850   91849
   91850   91851   91852   91853   91854   91855   91867   91868   91869   91850
   91851   91852   91867   91851   91852   91853   91854   91855   91856   91865
   91867   91868   91869   91870   91871   91852   91853   91854   91855   91867
   91868   91869   91853   91854   91855   91856   91857   91858   91863   91865
   91866   91867   91868   91869   91854   91855   91856   91865   91867   91855
   91856   91865   91867   91856   91857   91858   91859   91860   91863   91864
   91865   91866   91867   91857   91858   91859   91860   91861   91863   91865
   91866   91858   91859   91860   91865   91859   91860   91861   91862   91863
   91864   91865   91860   91861   91863   91861   91862   91863   91864   91865
   91866   91862   91863   91864   91865   91863   91864   91865   91866   91865
   91866   91866       0   91868   91869   91870   91871   91872   91873   91886
   91869   91870   91871   91870   91871   91872   91873   91874   91875   91879
   91886   91887   91888   91871   91872   91873   91886   91872   91873   91874
   91875   91876   91877   91878   91879   91880   91881   91882   91886   91887
   91888   91889   91890   91873   91874   91875   91879   91886   91887   91888
   91874   91875   91876   91877   91878   91879   91880   91881   91882   91883
   91884   91885   91886   91887   91888   91875   91876   91877   91878   91879
   91880   91881   91882   91886   91876   91877   91878   91879   91880   91881
   91882   91886   91877   91878   91879   91878   91879   91879   91880   91881
   91882   91883   91884   91885   91886   91881   91882   91883   91884   91885
   91882   91883   91884   91885   91883   91884   91885   91884   91885   91885
       0   91887   91888   91889   91890   91891   91892   91897   91888   91889
   91890   91889   91890   91891   91892   91893   91894   91895   91897   91898
   91899   91890   91891   91892   91897   91891   91892   91893   91894   91895
   91896   91897   91898   91899   91900   91909   91892   91893   91894   91895
   91897   91898   91899   91893   91894   91895   91896   91897   91898   91899
   91894   91895   91896   91897   91895   91896   91897   91896   91897       0
   91898   91899   91900   91901   91902   91903   91906   91909   91910   91911
   91899   91900   91909   91900   91901   91902   91903   91904   91905   91906
   91907   91908   91909   91910   91911   91912   91913   91901   91902   91903
   91904   91905   91906   91907   91908   91909   91910   91911   91902   91903
   91904   91905   91906   91909   91903   91904   91905   91906   91909   91904
   91905   91906   91907   91908   91909   91910   91911   91905   91906   91907
   91908   91909   91906   91907   91908   91909   91907   91908   91909   91910
   91911   91912   91913   91908   91909   91910   91911   91909   91910   91911
   91910   91911   91912   91913   91914   91915   91911   91912   91913   91912
   91913   91914   91915   91916   91917   91932   91913   91914   91915   91914
   91915   91916   91917   91918   91919   91920   91932   91933   91934   91915
   91916   91917   91932   91916   91917   91918   91919   91920   91921   91930
   91932   91933   91934   91935   91936   91917   91918   91919   91920   91932
   91933   91934   91918   91919   91920   91921   91922   91923   91928   91930
   91931   91932   91933   91934   91919   91920   91921   91930   91932   91920
   91921   91930   91932   91921   91922   91923   91924   91925   91928   91929
   91930   91931   91932   91922   91923   91924   91925   91926   91928   91930
   91931   91923   91924   91925   91930   91924   91925   91926   91927   91928
   91929   91930   91925   91926   91928   91926   91927   91928   91929   91930
   91931   91927   91928   91929   91930   91928   91929   91930   91931   91930
   91931   91931       0   91933   91934   91935   91936   91937   91938   91952
   91934   91935   91936   91935   91936   91937   91938   91939   91940   91941
   91952   91953   91954   91936   91937   91938   91952   91937   91938   91939
   91940   91941   91942   91950   91952   91953   91954   91955   91956   91938
   91939   91940   91941   91952   91953   91954   91939   91940   91941   91942
   91943   91944   91948   91950   91951   91952   91953   91954   91940   91941
   91942   91950   91952   91941   91942   91950   91952   91942   91943   91944
   91945   91946   91948   91949   91950   91951   91952   91943   91944   91945
   91946   91947   91948   91950   91951   91944   91945   91946   91950   91945
   91946   91947   91948   91949   91950   91946   91947   91948   91947   91948
   91949   91950   91951   91948   91949   91950   91949   91950   91951   91950
   91951   91951       0   91953   91954   91955   91956   91957   91958   91971
   91954   91955   91956   91955   91956   91957   91958   91959   91960   91964
   91971   91972   91973   91956   91957   91958   91971   91957   91958   91959
   91960   91961   91962   91963   91964   91965   91966   91967   91971   91972
   91973   91974   91975   91958   91959   91960   91964   91971   91972   91973
   91959   91960   91961   91962   91963   91964   91965   91966   91967   91968
   91969   91970   91971   91972   91973   91960   91961   91962   91963   91964
   91965   91966   91967   91971   91961   91962   91963   91964   91965   91966
   91967   91971   91962   91963   91964   91963   91964   91964   91965   91966
   91967   91968   91969   91970   91971   91966   91967   91968   91969   91970
   91967   91968   91969   91970   91968   91969   91970   91969   91970   91970
       0   91972   91973   91974   91975   91976   91977   91985   91973   91974
   91975   91974   91975   91976   91977   91978   91979   91980   91985   91986
   91987   91975   91976   91977   91985   91976   91977   91978   91979   91980
   91981   91982   91985   91986   91987   91988   91989   91977   91978   91979
   91980   91985   91986   91987   91978   91979   91980   91981   91982   91983
   91984   91985   91986   91987   91979   91980   91981   91982   91985   91980
   91981   91982   91985   91981   91982   91983   91984   91985   91982   91983
   91984   91983   91984   91984       0   91986   91987   91988   91989   91990
   91991   91999   91987   91988   91989   91988   91989   91990   91991   91992
   91993   91997   91999   92000   92001   91989   91990   91991   91999   91990
   91991   91992   91993   91994   91995   91996   91997   91998   91999   92000
   92001   92002   92003   91991   91992   91993   91997   91999   92000   92001
   91992   91993   91994   91995   91996   91997   91998   91999   92000   92001
   91993   91994   91995   91996   91997   91998   91999   91994   91995   91996
   91997   91998   91999   91995   91996   91997   91996   91997   91997   91998
   91999       0   92000   92001   92002   92003   92004   92005   92010   92001
   92002   92003   92002   92003   92004   92005   92006   92007   92008   92010
   92011   92012   92003   92004   92005   92010   92004   92005   92006   92007
   92008   92009   92010   92011   92012   92013   92014   92005   92006   92007
   92008   92010   92011   92012   92006   92007   92008   92009   92010   92011
   92012   92007   92008   92009   92010   92008   92009   92010   92009   92010
       0   92011   92012   92013   92014   92015   92016   92032   92012   92013
   92014   92013   92014   92015   92016   92017   92018   92019   92032   92033
   92034   92014   92015   92016   92032   92015   92016   92017   92018   92019
   92020   92021   92022   92032   92033   92034   92035   92036   92016   92017
   92018   92019   92032   92033   92034   92017   92018   92019   92020   92021
   92022   92023   92024   92025   92032   92033   92034   92018   92019   92020
   92021   92022   92032   92019   92020   92021   92022   92032   92020   92021
   92022   92023   92024   92025   92026   92027   92028   92032   92021   92022
   92023   92024   92025   92022   92023   92024   92025   92023   92024   92025
   92026   92027   92028   92029   92030   92031   92024   92025   92026   92027
   92028   92025   92026   92027   92028   92026   92027   92028   92029   92030
   92031   92027   92028   92029   92030   92031   92028   92029   92030   92031
   92029   92030   92031   92030   92031   92031       0   92033   92034   92035
   92036   92037   92038   92039   92034   92035   92036   92035   92036   92037
   92038   92039   92040   92041   92036   92037   92038   92039   92037   92038
   92039   92040   92041   92042   92043   92038   92039   92040   92041   92039
   92040   92041   92040   92041   92042   92043   92044   92045   92056   92041
   92042   92043   92042   92043   92044   92045   92046   92047   92048   92056
   92057   92058   92043   92044   92045   92056   92044   92045   92046   92047
   92048   92049   92050   92051   92056   92057   92058   92059   92060   92045
   92046   92047   92048   92056   92057   92058   92046   92047   92048   92049
   92050   92051   92052   92053   92056   92057   92058   92047   92048   92049
   92050   92051   92056   92048   92049   92050   92051   92056   92049   92050
   92051   92052   92053   92054   92055   92056   92050   92051   92052   92053
   92051   92052   92053   92052   92053   92054   92055   92053   92054   92055
   92054   92055   92055       0   92057   92058   92059   92060   92061   92062
   92078   92058   92059   92060   92059   92060   92061   92062   92063   92064
   92065   92078   92079   92080   92060   92061   92062   92078   92061   92062
   92063   92064   92065   92066   92067   92068   92078   92079   92080   92081
   92082   92062   92063   92064   92065   92078   92079   92080   92063   92064
   92065   92066   92067   92068   92069   92070   92071   92078   92079   92080
   92064   92065   92066   92067   92068   92078   92065   92066   92067   92068
   92078   92066   92067   92068   92069   92070   92071   92072   92073   92074
   92078   92067   92068   92069   92070   92071   92068   92069   92070   92071
   92069   92070   92071   92072   92073   92074   92075   92076   92077   92070
   92071   92072   92073   92074   92071   92072   92073   92074   92072   92073
   92074   92075   92076   92077   92073   92074   92075   92076   92077   92074
   92075   92076   92077   92075   92076   92077   92076   92077   92077       0
   92079   92080   92081   92082   92083   92084   92089   92080   92081   92082
   92081   92082   92083   92084   92085   92086   92087   92089   92090   92091
   92082   92083   92084   92089   92083   92084   92085   92086   92087   92088
   92089   92090   92091   92092   92093   92084   92085   92086   92087   92089
   92090   92091   92085   92086   92087   92088   92089   92090   92091   92086
   92087   92088   92089   92087   92088   92089   92088   92089       0   92090
   92091   92092   92093   92094   92095   92104   92091   92092   92093   92092
   92093   92094   92095   92096   92097   92098   92104   92105   92106   92093
   92094   92095   92104   92094   92095   92096   92097   92098   92099   92100
   92101   92104   92105   92106   92107   92108   92095   92096   92097   92098
   92104   92105   92106   92096   92097   92098   92099   92100   92101   92102
   92103   92104   92105   92106   92097   92098   92099   92100   92101   92104
   92098   92099   92100   92101   92104   92099   92100   92101   92102   92103
   92104   92100   92101   92102   92103   92101   92102   92103   92102   92103
   92103       0   92105   92106   92107   92108   92109   92110   92124   92106
   92107   92108   92107   92108   92109   92110   92111   92112   92113   92124
   92125   92126   92108   92109   92110   92124   92109   92110   92111   92112
   92113   92114   92122   92124   92125   92126   92127   92128   92110   92111
   92112   92113   92124   92125   92126   92111   92112   92113   92114   92115
   92116   92120   92122   92123   92124   92125   92126   92112   92113   92114
   92122   92124   92113   92114   92122   92124   92114   92115   92116   92117
   92118   92120   92121   92122   92123   92124   92115   92116   92117   92118
   92119   92120   92122   92123   92116   92117   92118   92122   92117   92118
   92119   92120   92121   92122   92118   92119   92120   92119   92120   92121
   92122   92123   92120   92121   92122   92121   92122   92123   92122   92123
   92123       0   92125   92126   92127   92128   92129   92130   92141   92126
   92127   92128   92127   92128   92129   92130   92131   92132   92133   92141
   92142   92143   92128   92129   92130   92141   92129   92130   92131   92132
   92133   92134   92135   92136   92141   92142   92143   92144   92145   92130
   92131   92132   92133   92141   92142   92143   92131   92132   92133   92134
   92135   92136   92137   92138   92141   92142   92143   92132   92133   92134
   92135   92136   92141   92133   92134   92135   92136   92141   92134   92135
   92136   92137   92138   92139   92140   92141   92135   92136   92137   92138
   92136   92137   92138   92137   92138   92139   92140   92138   92139   92140
   92139   92140   92140       0   92142   92143   92144   92145   92146   92147
   92153   92143   92144   92145   92144   92145   92146   92147   92148   92149
   92150   92153   92154   92155   92145   92146   92147   92153   92146   92147
   92148   92149   92150   92151   92152   92153   92154   92155   92156   92157
   92147   92148   92149   92150   92153   92154   92155   92148   92149   92150
   92151   92152   92153   92154   92155   92149   92150   92151   92152   92153
   92150   92151   92152   92153   92151   92152   92153   92152       0   92154
   92155   92156   92157   92158   92159   92163   92155   92156   92157   92156
   92157   92158   92159   92160   92161   92162   92163   92164   92165   92157
   92158   92159   92163   92158   92159   92160   92161   92162   92163   92164
   92165   92166   92167   92159   92160   92161   92162   92163   92164   92165
   92160   92161   92162   92163   92164   92165   92161   92162   92163   92162
   92163   92163   92164   92165   92166   92167   92168   92169   92184   92165
   92166   92167   92166   92167   92168   92169   92170   92171   92172   92184
   92185   92186   92167   92168   92169   92184   92168   92169   92170   92171
   92172   92173   92182   92184   92185   92186   92187   92188   92169   92170
   92171   92172   92184   92185   92186   92170   92171   92172   92173   92174
   92175   92180   92182   92183   92184   92185   92186   92171   92172   92173
   92182   92184   92172   92173   92182   92184   92173   92174   92175   92176
   92177   92180   92181   92182   92183   92184   92174   92175   92176   92177
   92178   92180   92182   92183   92175   92176   92177   92182   92176   92177
   92178   92179   92180   92181   92182   92177   92178   92180   92178   92179
   92180   92181   92182   92183   92179   92180   92181   92182   92180   92181
   92182   92183   92182   92183   92183       0   92185   92186   92187   92188
   92189   92190   92200   92186   92187   92188   92187   92188   92189   92190
   92191   92192   92196   92200   92201   92202   92188   92189   92190   92200
   92189   92190   92191   92192   92193   92194   92195   92196   92197   92198
   92199   92200   92201   92202   92203   92204   92190   92191   92192   92196
   92200   92201   92202   92191   92192   92193   92194   92195   92196   92197
   92198   92199   92200   92201   92202   92192   92193   92194   92195   92196
   92197   92198   92199   92200   92193   92194   92195   92196   92197   92198
   92199   92200   92194   92195   92196   92195   92196   92196   92197   92198
   92199   92200   92198   92199   92199       0   92201   92202   92203   92204
   92205   92206   92219   92202   92203   92204   92203   92204   92205   92206
   92207   92208   92209   92219   92220   92221   92204   92205   92206   92219
   92205   92206   92207   92208   92209   92210   92211   92215   92219   92220
   92221   92222   92223   92206   92207   92208   92209   92219   92220   92221
   92207   92208   92209   92210   92211   92212   92213   92214   92215   92216
   92217   92218   92219   92220   92221   92208   92209   92210   92211   92215
   92219   92209   92210   92211   92215   92219   92210   92211   92212   92213
   92214   92215   92216   92217   92218   92219   92211   92212   92213   92214
   92215   92216   92217   92218   92212   92213   92214   92215   92216   92217
   92218   92213   92214   92215   92214   92215   92215   92216   92217   92218
   92217   92218   92218       0   92220   92221   92222   92223   92224   92225
   92238   92221   92222   92223   92222   92223   92224   92225   92226   92227
   92228   92238   92239   92240   92223   92224   92225   92238   92224   92225
   92226   92227   92228   92229   92230   92234   92238   92239   92240   92241
   92242   92225   92226   92227   92228   92238   92239   92240   92226   92227
   92228   92229   92230   92231   92232   92233   92234   92235   92236   92237
   92238   92239   92240   92227   92228   92229   92230   92234   92238   92228
   92229   92230   92234   92238   92229   92230   92231   92232   92233   92234
   92235   92236   92237   92238   92230   92231   92232   92233   92234   92235
   92236   92237   92231   92232   92233   92234   92235   92236   92237   92232
   92233   92234   92233   92234   92234   92235   92236   92237   92236   92237
   92237       0   92239   92240   92241   92242   92243   92244   92249   92240
   92241   92242   92241   92242   92243   92244   92245   92246   92247   92249
   92250   92251   92242   92243   92244   92249   92243   92244   92245   92246
   92247   92248   92249   92250   92251   92252   92253   92244   92245   92246
   92247   92249   92250   92251   92245   92246   92247   92248   92249   92250
   92251   92246   92247   92248   92249   92247   92248   92249   92248   92249
       0   92250   92251   92252   92253   92254   92255   92264   92251   92252
   92253   92252   92253   92254   92255   92256   92257   92258   92264   92265
   92266   92253   92254   92255   92264   92254   92255   92256   92257   92258
   92259   92260   92261   92264   92265   92266   92267   92268   92255   92256
   92257   92258   92264   92265   92266   92256   92257   92258   92259   92260
   92261   92262   92263   92264   92265   92266   92257   92258   92259   92260
   92261   92264   92258   92259   92260   92261   92264   92259   92260   92261
   92262   92263   92264   92260   92261   92262   92263   92261   92262   92263
   92262   92263   92263       0   92265   92266   92267   92268   92269   92270
   92286   92266   92267   92268   92267   92268   92269   92270   92271   92272
   92273   92286   92287   92288   92268   92269   92270   92286   92269   92270
   92271   92272   92273   92274   92275   92276   92286   92287   92288   92289
   92290   92270   92271   92272   92273   92286   92287   92288   92271   92272
   92273   92274   92275   92276   92277   92278   92279   92286   92287   92288
   92272   92273   92274   92275   92276   92286   92273   92274   92275   92276
   92286   92274   92275   92276   92277   92278   92279   92280   92281   92282
   92286   92275   92276   92277   92278   92279   92276   92277   92278   92279
   92277   92278   92279   92280   92281   92282   92283   92284   92285   92278
   92279   92280   92281   92282   92279   92280   92281   92282   92280   92281
   92282   92283   92284   92285   92281   92282   92283   92284   92285   92282
   92283   92284   92285   92283   92284   92285   92284   92285   92285       0
   92287   92288   92289   92290   92291   92292   92308   92288   92289   92290
   92289   92290   92291   92292   92293   92294   92295   92308   92309   92310
   92290   92291   92292   92308   92291   92292   92293   92294   92295   92296
   92297   92298   92308   92309   92310   92311   92312   92292   92293   92294
   92295   92308   92309   92310   92293   92294   92295   92296   92297   92298
   92299   92300   92301   92308   92309   92310   92294   92295   92296   92297
   92298   92308   92295   92296   92297   92298   92308   92296   92297   92298
   92299   92300   92301   92302   92303   92304   92308   92297   92298   92299
   92300   92301   92298   92299   92300   92301   92299   92300   92301   92302
   92303   92304   92305   92306   92307   92300   92301   92302   92303   92304
   92301   92302   92303   92304   92302   92303   92304   92305   92306   92307
   92303   92304   92305   92306   92307   92304   92305   92306   92307   92305
   92306   92307   92306   92307   92307       0   92309   92310   92311   92312
   92313   92314   92327   92310   92311   92312   92311   92312   92313   92314
   92315   92316   92320   92327   92328   92329   92312   92313   92314   92327
   92313   92314   92315   92316   92317   92318   92319   92320   92321   92322
   92323   92327   92328   92329   92330   92331   92314   92315   92316   92320
   92327   92328   92329   92315   92316   92317   92318   92319   92320   92321
   92322   92323   92324   92325   92326   92327   92328   92329   92316   92317
   92318   92319   92320   92321   92322   92323   92327   92317   92318   92319
   92320   92321   92322   92323   92327   92318   92319   92320   92319   92320
   92320   92321   92322   92323   92324   92325   92326   92327   92322   92323
   92324   92325   92326   92323   92324   92325   92326   92324   92325   92326
   92325   92326   92326       0   92328   92329   92330   92331   92332   92333
   92338   92329   92330   92331   92330   92331   92332   92333   92334   92335
   92336   92338   92339   92340   92331   92332   92333   92338   92332   92333
   92334   92335   92336   92337   92338   92339   92340   92341   92342   92333
   92334   92335   92336   92338   92339   92340   92334   92335   92336   92337
   92338   92339   92340   92335   92336   92337   92338   92336   92337   92338
   92337   92338       0   92339   92340   92341   92342   92343   92344   92349
   92340   92341   92342   92341   92342   92343   92344   92345   92346   92347
   92349   92350   92351   92342   92343   92344   92349   92343   92344   92345
   92346   92347   92348   92349   92350   92351   92352   92353   92344   92345
   92346   92347   92349   92350   92351   92345   92346   92347   92348   92349
   92350   92351   92346   92347   92348   92349   92347   92348   92349   92348
   92349       0   92350   92351   92352   92353   92354   92355   92368   92351
   92352   92353   92352   92353   92354   92355   92356   92357   92361   92368
   92369   92370   92353   92354   92355   92368   92354   92355   92356   92357
   92358   92359   92360   92361   92362   92363   92364   92368   92369   92370
   92371   92372   92355   92356   92357   92361   92368   92369   92370   92356
   92357   92358   92359   92360   92361   92362   92363   92364   92365   92366
   92367   92368   92369   92370   92357   92358   92359   92360   92361   92362
   92363   92364   92368   92358   92359   92360   92361   92362   92363   92364
   92368   92359   92360   92361   92360   92361   92361   92362   92363   92364
   92365   92366   92367   92368   92363   92364   92365   92366   92367   92364
   92365   92366   92367   92365   92366   92367   92366   92367   92367       0
   92369   92370   92371   92372   92373   92374   92385   92370   92371   92372
   92371   92372   92373   92374   92375   92376   92377   92385   92386   92387
   92372   92373   92374   92385   92373   92374   92375   92376   92377   92378
   92379   92380   92385   92386   92387   92388   92389   92374   92375   92376
   92377   92385   92386   92387   92375   92376   92377   92378   92379   92380
   92381   92382   92385   92386   92387   92376   92377   92378   92379   92380
   92385   92377   92378   92379   92380   92385   92378   92379   92380   92381
   92382   92383   92384   92385   92379   92380   92381   92382   92380   92381
   92382   92381   92382   92383   92384   92382   92383   92384   92383   92384
   92384       0   92386   92387   92388   92389   92390   92391   92396   92387
   92388   92389   92388   92389   92390   92391   92392   92393   92394   92396
   92397   92398   92389   92390   92391   92396   92390   92391   92392   92393
   92394   92395   92396   92397   92398   92399   92400   92391   92392   92393
   92394   92396   92397   92398   92392   92393   92394   92395   92396   92397
   92398   92393   92394   92395   92396   92394   92395   92396   92395   92396
       0   92397   92398   92399   92400   92401   92402   92415   92398   92399
   92400   92399   92400   92401   92402   92403   92404   92408   92415   92416
   92417   92400   92401   92402   92415   92401   92402   92403   92404   92405
   92406   92407   92408   92409   92410   92411   92415   92416   92417   92418
   92419   92402   92403   92404   92408   92415   92416   92417   92403   92404
   92405   92406   92407   92408   92409   92410   92411   92412   92413   92414
   92415   92416   92417   92404   92405   92406   92407   92408   92409   92410
   92411   92415   92405   92406   92407   92408   92409   92410   92411   92415
   92406   92407   92408   92407   92408   92408   92409   92410   92411   92412
   92413   92414   92415   92410   92411   92412   92413   92414   92411   92412
   92413   92414   92412   92413   92414   92413   92414   92414       0   92416
   92417   92418   92419   92420   92421   92431   92417   92418   92419   92418
   92419   92420   92421   92422   92423   92427   92431   92432   92433   92419
   92420   92421   92431   92420   92421   92422   92423   92424   92425   92426
   92427   92428   92429   92430   92431   92432   92433   92434   92443   92421
   92422   92423   92427   92431   92432   92433   92422   92423   92424   92425
   92426   92427   92428   92429   92430   92431   92432   92433   92423   92424
   92425   92426   92427   92428   92429   92430   92431   92424   92425   92426
   92427   92428   92429   92430   92431   92425   92426   92427   92426   92427
   92427   92428   92429   92430   92431   92429   92430   92430       0   92432
   92433   92434   92435   92436   92437   92440   92443   92444   92445   92433
   92434   92443   92434   92435   92436   92437   92438   92439   92440   92441
   92442   92443   92444   92445   92446   92447   92435   92436   92437   92438
   92439   92440   92441   92442   92443   92444   92445   92436   92437   92438
   92439   92440   92443   92437   92438   92439   92440   92443   92438   92439
   92440   92441   92442   92443   92444   92445   92439   92440   92441   92442
   92443   92440   92441   92442   92443   92441   92442   92443   92444   92445
   92446   92447   92442   92443   92444   92445   92443   92444   92445   92444
   92445   92446   92447   92448   92449   92445   92446   92447   92446   92447
   92448   92449   92450   92451   92455   92447   92448   92449   92448   92449
   92450   92451   92452   92453   92454   92455   92456   92457   92449   92450
   92451   92455   92450   92451   92452   92453   92454   92455   92456   92457
   92458   92459   92451   92452   92453   92454   92455   92456   92457   92452
   92453   92454   92455   92456   92457   92453   92454   92455   92454   92455
   92455   92456   92457   92458   92459   92460   92461   92474   92457   92458
   92459   92458   92459   92460   92461   92462   92463   92464   92474   92475
   92476   92459   92460   92461   92474   92460   92461   92462   92463   92464
   92465   92466   92470   92474   92475   92476   92477   92478   92461   92462
   92463   92464   92474   92475   92476   92462   92463   92464   92465   92466
   92467   92468   92469   92470   92471   92472   92473   92474   92475   92476
   92463   92464   92465   92466   92470   92474   92464   92465   92466   92470
   92474   92465   92466   92467   92468   92469   92470   92471   92472   92473
   92474   92466   92467   92468   92469   92470   92471   92472   92473   92467
   92468   92469   92470   92471   92472   92473   92468   92469   92470   92469
   92470   92470   92471   92472   92473   92472   92473   92473       0   92475
   92476   92477   92478   92479   92480   92489   92476   92477   92478   92477
   92478   92479   92480   92481   92482   92483   92489   92490   92491   92478
   92479   92480   92489   92479   92480   92481   92482   92483   92484   92485
   92486   92489   92490   92491   92492   92493   92480   92481   92482   92483
   92489   92490   92491   92481   92482   92483   92484   92485   92486   92487
   92488   92489   92490   92491   92482   92483   92484   92485   92486   92489
   92483   92484   92485   92486   92489   92484   92485   92486   92487   92488
   92489   92485   92486   92487   92488   92486   92487   92488   92487   92488
   92488       0   92490   92491   92492   92493   92494   92495   92508   92491
   92492   92493   92492   92493   92494   92495   92496   92497   92501   92508
   92509   92510   92493   92494   92495   92508   92494   92495   92496   92497
   92498   92499   92500   92501   92502   92503   92504   92508   92509   92510
   92511   92512   92495   92496   92497   92501   92508   92509   92510   92496
   92497   92498   92499   92500   92501   92502   92503   92504   92505   92506
   92507   92508   92509   92510   92497   92498   92499   92500   92501   92502
   92503   92504   92508   92498   92499   92500   92501   92502   92503   92504
   92508   92499   92500   92501   92500   92501   92501   92502   92503   92504
   92505   92506   92507   92508   92503   92504   92505   92506   92507   92504
   92505   92506   92507   92505   92506   92507   92506   92507   92507       0
   92509   92510   92511   92512   92513   92514   92518   92510   92511   92512
   92511   92512   92513   92514   92515   92516   92517   92518   92519   92520
   92512   92513   92514   92518   92513   92514   92515   92516   92517   92518
   92519   92520   92521   92522   92514   92515   92516   92517   92518   92519
   92520   92515   92516   92517   92518   92519   92520   92516   92517   92518
   92517   92518   92518   92519   92520   92521   92522   92523   92524   92532
   92520   92521   92522   92521   92522   92523   92524   92525   92526   92527
   92532   92533   92534   92522   92523   92524   92532   92523   92524   92525
   92526   92527   92528   92529   92532   92533   92534   92535   92536   92524
   92525   92526   92527   92532   92533   92534   92525   92526   92527   92528
   92529   92530   92531   92532   92533   92534   92526   92527   92528   92529
   92532   92527   92528   92529   92532   92528   92529   92530   92531   92532
   92529   92530   92531   92530   92531   92531       0   92533   92534   92535
   92536   92537   92538   92542   92534   92535   92536   92535   92536   92537
   92538   92539   92540   92541   92542   92543   92544   92536   92537   92538
   92542   92537   92538   92539   92540   92541   92542   92543   92544   92545
   92546   92538   92539   92540   92541   92542   92543   92544   92539   92540
   92541   92542   92543   92544   92540   92541   92542   92541   92542   92542
   92543   92544   92545   92546   92547   92548   92559   92544   92545   92546
   92545   92546   92547   92548   92549   92550   92551   92559   92560   92561
   92546   92547   92548   92559   92547   92548   92549   92550   92551   92552
   92557   92559   92560   92561   92562   92563   92548   92549   92550   92551
   92559   92560   92561   92549   92550   92551   92552   92553   92555   92557
   92558   92559   92560   92561   92550   92551   92552   92557   92559   92551
   92552   92557   92559   92552   92553   92554   92555   92556   92557   92558
   92559   92553   92554   92555   92556   92557   92558   92554   92555   92556
   92557   92558   92555   92556   92557   92556   92557   92558   92557   92558
   92558       0   92560   92561   92562   92563   92564   92565   92583   92561
   92562   92563   92562   92563   92564   92565   92566   92567   92568   92583
   92584   92585   92563   92564   92565   92583   92564   92565   92566   92567
   92568   92569   92570   92571   92583   92584   92585   92586   92587   92565
   92566   92567   92568   92583   92584   92585   92566   92567   92568   92569
   92570   92571   92572   92573   92574   92583   92584   92585   92567   92568
   92569   92570   92571   92583   92568   92569   92570   92571   92583   92569
   92570   92571   92572   92573   92574   92575   92576   92583   92570   92571
   92572   92573   92574   92571   92572   92573   92574   92572   92573   92574
   92575   92576   92577   92580   92573   92574   92575   92576   92574   92575
   92576   92575   92576   92577   92578   92579   92580   92581   92582   92576
   92577   92580   92577   92578   92579   92580   92581   92582   92578   92579
   92580   92581   92582   92579   92580   92580   92581   92582   92582       0
   92584   92585   92586   92587   92588   92589   92605   92585   92586   92587
   92586   92587   92588   92589   92590   92591   92592   92605   92606   92607
   92587   92588   92589   92605   92588   92589   92590   92591   92592   92593
   92594   92595   92605   92606   92607   92608   92617   92589   92590   92591
   92592   92605   92606   92607   92590   92591   92592   92593   92594   92595
   92596   92597   92598   92605   92606   92607   92591   92592   92593   92594
   92595   92605   92592   92593   92594   92595   92605   92593   92594   92595
   92596   92597   92598   92599   92600   92601   92605   92594   92595   92596
   92597   92598   92595   92596   92597   92598   92596   92597   92598   92599
   92600   92601   92602   92603   92604   92597   92598   92599   92600   92601
   92598   92599   92600   92601   92599   92600   92601   92602   92603   92604
   92600   92601   92602   92603   92604   92601   92602   92603   92604   92602
   92603   92604   92603   92604   92604       0   92606   92607   92608   92609
   92610   92611   92614   92617   92618   92619   92607   92608   92617   92608
   92609   92610   92611   92612   92613   92614   92615   92616   92617   92618
   92619   92620   92621   92609   92610   92611   92612   92613   92614   92615
   92616   92617   92618   92619   92610   92611   92612   92613   92614   92617
   92611   92612   92613   92614   92617   92612   92613   92614   92615   92616
   92617   92618   92619   92613   92614   92615   92616   92617   92614   92615
   92616   92617   92615   92616   92617   92618   92619   92620   92621   92616
   92617   92618   92619   92617   92618   92619   92618   92619   92620   92621
   92622   92623   92619   92620   92621   92620   92621   92622   92623   92624
   92625   92638   92621   92622   92623   92622   92623   92624   92625   92626
   92627   92628   92638   92639   92640   92623   92624   92625   92638   92624
   92625   92626   92627   92628   92629   92630   92634   92638   92639   92640
   92641   92642   92625   92626   92627   92628   92638   92639   92640   92626
   92627   92628   92629   92630   92631   92632   92633   92634   92635   92636
   92637   92638   92639   92640   92627   92628   92629   92630   92634   92638
   92628   92629   92630   92634   92638   92629   92630   92631   92632   92633
   92634   92635   92636   92637   92638   92630   92631   92632   92633   92634
   92635   92636   92637   92631   92632   92633   92634   92635   92636   92637
   92632   92633   92634   92633   92634   92634   92635   92636   92637   92636
   92637   92637       0   92639   92640   92641   92642   92643   92644   92654
   92640   92641   92642   92641   92642   92643   92644   92645   92646   92650
   92654   92655   92656   92642   92643   92644   92654   92643   92644   92645
   92646   92647   92648   92649   92650   92651   92652   92653   92654   92655
   92656   92657   92658   92644   92645   92646   92650   92654   92655   92656
   92645   92646   92647   92648   92649   92650   92651   92652   92653   92654
   92655   92656   92646   92647   92648   92649   92650   92651   92652   92653
   92654   92647   92648   92649   92650   92651   92652   92653   92654   92648
   92649   92650   92649   92650   92650   92651   92652   92653   92654   92652
   92653   92653       0   92655   92656   92657   92658   92659   92660   92673
   92656   92657   92658   92657   92658   92659   92660   92661   92662   92666
   92673   92674   92675   92658   92659   92660   92673   92659   92660   92661
   92662   92663   92664   92665   92666   92667   92668   92669   92673   92674
   92675   92676   92677   92660   92661   92662   92666   92673   92674   92675
   92661   92662   92663   92664   92665   92666   92667   92668   92669   92670
   92671   92672   92673   92674   92675   92662   92663   92664   92665   92666
   92667   92668   92669   92673   92663   92664   92665   92666   92667   92668
   92669   92673   92664   92665   92666   92665   92666   92666   92667   92668
   92669   92670   92671   92672   92673   92668   92669   92670   92671   92672
   92669   92670   92671   92672   92670   92671   92672   92671   92672   92672
       0   92674   92675   92676   92677   92678   92679   92692   92675   92676
   92677   92676   92677   92678   92679   92680   92681   92685   92692   92693
   92694   92677   92678   92679   92692   92678   92679   92680   92681   92682
   92683   92684   92685   92686   92687   92688   92692   92693   92694   92695
   92696   92679   92680   92681   92685   92692   92693   92694   92680   92681
   92682   92683   92684   92685   92686   92687   92688   92689   92690   92691
   92692   92693   92694   92681   92682   92683   92684   92685   92686   92687
   92688   92692   92682   92683   92684   92685   92686   92687   92688   92692
   92683   92684   92685   92684   92685   92685   92686   92687   92688   92689
   92690   92691   92692   92687   92688   92689   92690   92691   92688   92689
   92690   92691   92689   92690   92691   92690   92691   92691       0   92693
   92694   92695   92696   92697   92698   92702   92694   92695   92696   92695
   92696   92697   92698   92699   92700   92701   92702   92703   92704   92696
   92697   92698   92702   92697   92698   92699   92700   92701   92702   92703
   92704   92705   92706   92698   92699   92700   92701   92702   92703   92704
   92699   92700   92701   92702   92703   92704   92700   92701   92702   92701
   92702   92702   92703   92704   92705   92706   92707   92708   92717   92704
   92705   92706   92705   92706   92707   92708   92709   92710   92711   92717
   92718   92719   92706   92707   92708   92717   92707   92708   92709   92710
   92711   92712   92713   92714   92717   92718   92719   92720   92721   92708
   92709   92710   92711   92717   92718   92719   92709   92710   92711   92712
   92713   92714   92715   92716   92717   92718   92719   92710   92711   92712
   92713   92714   92717   92711   92712   92713   92714   92717   92712   92713
   92714   92715   92716   92717   92713   92714   92715   92716   92714   92715
   92716   92715   92716   92716       0   92718   92719   92720   92721   92722
   92723   92729   92719   92720   92721   92720   92721   92722   92723   92724
   92725   92726   92729   92730   92731   92721   92722   92723   92729   92722
   92723   92724   92725   92726   92727   92728   92729   92730   92731   92732
   92733   92723   92724   92725   92726   92729   92730   92731   92724   92725
   92726   92727   92728   92729   92730   92731   92725   92726   92727   92728
   92729   92726   92727   92728   92729   92727   92728   92729   92728       0
   92730   92731   92732   92733   92734   92735   92745   92731   92732   92733
   92732   92733   92734   92735   92736   92737   92741   92745   92746   92747
   92733   92734   92735   92745   92734   92735   92736   92737   92738   92739
   92740   92741   92742   92743   92744   92745   92746   92747   92748   92749
   92735   92736   92737   92741   92745   92746   92747   92736   92737   92738
   92739   92740   92741   92742   92743   92744   92745   92746   92747   92737
   92738   92739   92740   92741   92742   92743   92744   92745   92738   92739
   92740   92741   92742   92743   92744   92745   92739   92740   92741   92740
   92741   92741   92742   92743   92744   92745   92743   92744   92744       0
   92746   92747   92748   92749   92750   92751   92757   92747   92748   92749
   92748   92749   92750   92751   92752   92753   92754   92757   92758   92759
   92749   92750   92751   92757   92750   92751   92752   92753   92754   92755
   92756   92757   92758   92759   92760   92761   92751   92752   92753   92754
   92757   92758   92759   92752   92753   92754   92755   92756   92757   92758
   92759   92753   92754   92755   92756   92757   92754   92755   92756   92757
   92755   92756   92757   92756       0   92758   92759   92760   92761   92762
   92763   92764   92759   92760   92761   92760   92761   92762   92763   92764
   92765   92766   92761   92762   92763   92764   92762   92763   92764   92765
   92766   92767   92768   92763   92764   92765   92766   92764   92765   92766
   92765   92766   92767   92768   92769   92770   92779   92766   92767   92768
   92767   92768   92769   92770   92771   92772   92773   92779   92780   92781
   92768   92769   92770   92779   92769   92770   92771   92772   92773   92774
   92775   92776   92779   92780   92781   92782   92783   92770   92771   92772
   92773   92779   92780   92781   92771   92772   92773   92774   92775   92776
   92777   92778   92779   92780   92781   92772   92773   92774   92775   92776
   92779   92773   92774   92775   92776   92779   92774   92775   92776   92777
   92778   92779   92775   92776   92777   92778   92776   92777   92778   92777
   92778   92778       0   92780   92781   92782   92783   92784   92785   92789
   92781   92782   92783   92782   92783   92784   92785   92786   92787   92788
   92789   92790   92791   92783   92784   92785   92789   92784   92785   92786
   92787   92788   92789   92790   92791   92792   92793   92785   92786   92787
   92788   92789   92790   92791   92786   92787   92788   92789   92790   92791
   92787   92788   92789   92788   92789   92789   92790   92791   92792   92793
   92794   92795   92808   92791   92792   92793   92792   92793   92794   92795
   92796   92797   92798   92808   92809   92810   92793   92794   92795   92808
   92794   92795   92796   92797   92798   92799   92800   92804   92808   92809
   92810   92811   92812   92795   92796   92797   92798   92808   92809   92810
   92796   92797   92798   92799   92800   92801   92802   92803   92804   92805
   92806   92807   92808   92809   92810   92797   92798   92799   92800   92804
   92808   92798   92799   92800   92804   92808   92799   92800   92801   92802
   92803   92804   92805   92806   92807   92808   92800   92801   92802   92803
   92804   92805   92806   92807   92801   92802   92803   92804   92805   92806
   92807   92802   92803   92804   92803   92804   92804   92805   92806   92807
   92806   92807   92807       0   92809   92810   92811   92812   92813   92814
   92819   92810   92811   92812   92811   92812   92813   92814   92815   92816
   92817   92819   92820   92821   92812   92813   92814   92819   92813   92814
   92815   92816   92817   92818   92819   92820   92821   92822   92823   92814
   92815   92816   92817   92819   92820   92821   92815   92816   92817   92818
   92819   92820   92821   92816   92817   92818   92819   92817   92818   92819
   92818   92819       0   92820   92821   92822   92823   92824   92825   92833
   92821   92822   92823   92822   92823   92824   92825   92826   92827   92831
   92833   92834   92835   92823   92824   92825   92833   92824   92825   92826
   92827   92828   92829   92830   92831   92832   92833   92834   92835   92836
   92837   92825   92826   92827   92831   92833   92834   92835   92826   92827
   92828   92829   92830   92831   92832   92833   92834   92835   92827   92828
   92829   92830   92831   92832   92833   92828   92829   92830   92831   92832
   92833   92829   92830   92831   92830   92831   92831   92832   92833       0
   92834   92835   92836   92837   92838   92839   92852   92835   92836   92837
   92836   92837   92838   92839   92840   92841   92842   92852   92853   92854
   92837   92838   92839   92852   92838   92839   92840   92841   92842   92843
   92844   92848   92852   92853   92854   92855   92856   92839   92840   92841
   92842   92852   92853   92854   92840   92841   92842   92843   92844   92845
   92846   92847   92848   92849   92850   92851   92852   92853   92854   92841
   92842   92843   92844   92848   92852   92842   92843   92844   92848   92852
   92843   92844   92845   92846   92847   92848   92849   92850   92851   92852
   92844   92845   92846   92847   92848   92849   92850   92851   92845   92846
   92847   92848   92849   92850   92851   92846   92847   92848   92847   92848
   92848   92849   92850   92851   92850   92851   92851       0   92853   92854
   92855   92856   92857   92858   92868   92854   92855   92856   92855   92856
   92857   92858   92859   92860   92864   92868   92869   92870   92856   92857
   92858   92868   92857   92858   92859   92860   92861   92862   92863   92864
   92865   92866   92867   92868   92869   92870   92871   92872   92858   92859
   92860   92864   92868   92869   92870   92859   92860   92861   92862   92863
   92864   92865   92866   92867   92868   92869   92870   92860   92861   92862
   92863   92864   92865   92866   92867   92868   92861   92862   92863   92864
   92865   92866   92867   92868   92862   92863   92864   92863   92864   92864
   92865   92866   92867   92868   92866   92867   92867       0   92869   92870
   92871   92872   92873   92874   92887   92870   92871   92872   92871   92872
   92873   92874   92875   92876   92877   92887   92888   92889   92872   92873
   92874   92887   92873   92874   92875   92876   92877   92878   92879   92883
   92887   92888   92889   92890   92891   92874   92875   92876   92877   92887
   92888   92889   92875   92876   92877   92878   92879   92880   92881   92882
   92883   92884   92885   92886   92887   92888   92889   92876   92877   92878
   92879   92883   92887   92877   92878   92879   92883   92887   92878   92879
   92880   92881   92882   92883   92884   92885   92886   92887   92879   92880
   92881   92882   92883   92884   92885   92886   92880   92881   92882   92883
   92884   92885   92886   92881   92882   92883   92882   92883   92883   92884
   92885   92886   92885   92886   92886       0   92888   92889   92890   92891
   92892   92893   92901   92889   92890   92891   92890   92891   92892   92893
   92894   92895   92896   92901   92902   92903   92891   92892   92893   92901
   92892   92893   92894   92895   92896   92897   92898   92901   92902   92903
   92904   92905   92893   92894   92895   92896   92901   92902   92903   92894
   92895   92896   92897   92898   92899   92900   92901   92902   92903   92895
   92896   92897   92898   92901   92896   92897   92898   92901   92897   92898
   92899   92900   92901   92898   92899   92900   92899   92900   92900       0
   92902   92903   92904   92905   92906   92907   92925   92903   92904   92905
   92904   92905   92906   92907   92908   92909   92910   92925   92926   92927
   92905   92906   92907   92925   92906   92907   92908   92909   92910   92911
   92912   92913   92925   92926   92927   92928   92929   92907   92908   92909
   92910   92925   92926   92927   92908   92909   92910   92911   92912   92913
   92914   92915   92916   92925   92926   92927   92909   92910   92911   92912
   92913   92925   92910   92911   92912   92913   92925   92911   92912   92913
   92914   92915   92916   92917   92918   92925   92912   92913   92914   92915
   92916   92913   92914   92915   92916   92914   92915   92916   92917   92918
   92919   92922   92915   92916   92917   92918   92916   92917   92918   92917
   92918   92919   92920   92921   92922   92923   92924   92918   92919   92922
   92919   92920   92921   92922   92923   92924   92920   92921   92922   92923
   92924   92921   92922   92922   92923   92924   92924       0   92926   92927
   92928   92929   92930   92931   92944   92927   92928   92929   92928   92929
   92930   92931   92932   92933   92934   92944   92945   92946   92929   92930
   92931   92944   92930   92931   92932   92933   92934   92935   92936   92940
   92944   92945   92946   92947   92948   92931   92932   92933   92934   92944
   92945   92946   92932   92933   92934   92935   92936   92937   92938   92939
   92940   92941   92942   92943   92944   92945   92946   92933   92934   92935
   92936   92940   92944   92934   92935   92936   92940   92944   92935   92936
   92937   92938   92939   92940   92941   92942   92943   92944   92936   92937
   92938   92939   92940   92941   92942   92943   92937   92938   92939   92940
   92941   92942   92943   92938   92939   92940   92939   92940   92940   92941
   92942   92943   92942   92943   92943       0   92945   92946   92947   92948
   92949   92950   92966   92946   92947   92948   92947   92948   92949   92950
   92951   92952   92953   92966   92967   92968   92948   92949   92950   92966
   92949   92950   92951   92952   92953   92954   92955   92956   92966   92967
   92968   92969   92970   92950   92951   92952   92953   92966   92967   92968
   92951   92952   92953   92954   92955   92956   92957   92958   92959   92966
   92967   92968   92952   92953   92954   92955   92956   92966   92953   92954
   92955   92956   92966   92954   92955   92956   92957   92958   92959   92960
   92961   92962   92966   92955   92956   92957   92958   92959   92956   92957
   92958   92959   92957   92958   92959   92960   92961   92962   92963   92964
   92965   92958   92959   92960   92961   92962   92959   92960   92961   92962
   92960   92961   92962   92963   92964   92965   92961   92962   92963   92964
   92965   92962   92963   92964   92965   92963   92964   92965   92964   92965
   92965       0   92967   92968   92969   92970   92971   92972   92982   92968
   92969   92970   92969   92970   92971   92972   92973   92974   92978   92982
   92983   92984   92970   92971   92972   92982   92971   92972   92973   92974
   92975   92976   92977   92978   92979   92980   92981   92982   92983   92984
   92985   92986   92972   92973   92974   92978   92982   92983   92984   92973
   92974   92975   92976   92977   92978   92979   92980   92981   92982   92983
   92984   92974   92975   92976   92977   92978   92979   92980   92981   92982
   92975   92976   92977   92978   92979   92980   92981   92982   92976   92977
   92978   92977   92978   92978   92979   92980   92981   92982   92980   92981
   92981       0   92983   92984   92985   92986   92987   92988   92989   92984
   92985   92986   92985   92986   92987   92988   92989   92990   92991   92986
   92987   92988   92989   92987   92988   92989   92990   92991   92992   92993
   92988   92989   92990   92991   92989   92990   92991   92990   92991   92992
   92993   92994   92995   93008   92991   92992   92993   92992   92993   92994
   92995   92996   92997   92998   93008   93009   93010   92993   92994   92995
   93008   92994   92995   92996   92997   92998   92999   93000   93004   93008
   93009   93010   93011   93012   92995   92996   92997   92998   93008   93009
   93010   92996   92997   92998   92999   93000   93001   93002   93003   93004
   93005   93006   93007   93008   93009   93010   92997   92998   92999   93000
   93004   93008   92998   92999   93000   93004   93008   92999   93000   93001
   93002   93003   93004   93005   93006   93007   93008   93000   93001   93002
   93003   93004   93005   93006   93007   93001   93002   93003   93004   93005
   93006   93007   93002   93003   93004   93003   93004   93004   93005   93006
   93007   93006   93007   93007       0   93009   93010   93011   93012   93013
   93014   93025   93010   93011   93012   93011   93012   93013   93014   93015
   93016   93017   93025   93026   93027   93012   93013   93014   93025   93013
   93014   93015   93016   93017   93018   93019   93020   93025   93026   93027
   93028   93029   93014   93015   93016   93017   93025   93026   93027   93015
   93016   93017   93018   93019   93020   93021   93022   93025   93026   93027
   93016   93017   93018   93019   93020   93025   93017   93018   93019   93020
   93025   93018   93019   93020   93021   93022   93023   93024   93025   93019
   93020   93021   93022   93020   93021   93022   93021   93022   93023   93024
   93022   93023   93024   93023   93024   93024       0   93026   93027   93028
   93029   93030   93031   93041   93027   93028   93029   93028   93029   93030
   93031   93032   93033   93037   93041   93042   93043   93029   93030   93031
   93041   93030   93031   93032   93033   93034   93035   93036   93037   93038
   93039   93040   93041   93042   93043   93044   93045   93031   93032   93033
   93037   93041   93042   93043   93032   93033   93034   93035   93036   93037
   93038   93039   93040   93041   93042   93043   93033   93034   93035   93036
   93037   93038   93039   93040   93041   93034   93035   93036   93037   93038
   93039   93040   93041   93035   93036   93037   93036   93037   93037   93038
   93039   93040   93041   93039   93040   93040       0   93042   93043   93044
   93045   93046   93047   93057   93043   93044   93045   93044   93045   93046
   93047   93048   93049   93053   93057   93058   93059   93045   93046   93047
   93057   93046   93047   93048   93049   93050   93051   93052   93053   93054
   93055   93056   93057   93058   93059   93060   93061   93047   93048   93049
   93053   93057   93058   93059   93048   93049   93050   93051   93052   93053
   93054   93055   93056   93057   93058   93059   93049   93050   93051   93052
   93053   93054   93055   93056   93057   93050   93051   93052   93053   93054
   93055   93056   93057   93051   93052   93053   93052   93053   93053   93054
   93055   93056   93057   93055   93056   93056       0   93058   93059   93060
   93061   93062   93063   93067   93059   93060   93061   93060   93061   93062
   93063   93064   93065   93066   93067   93068   93069   93061   93062   93063
   93067   93062   93063   93064   93065   93066   93067   93068   93069   93070
   93071   93063   93064   93065   93066   93067   93068   93069   93064   93065
   93066   93067   93068   93069   93065   93066   93067   93066   93067   93067
   93068   93069   93070   93071   93072   93073   93083   93069   93070   93071
   93070   93071   93072   93073   93074   93075   93079   93083   93084   93085
   93071   93072   93073   93083   93072   93073   93074   93075   93076   93077
   93078   93079   93080   93081   93082   93083   93084   93085   93086   93087
   93073   93074   93075   93079   93083   93084   93085   93074   93075   93076
   93077   93078   93079   93080   93081   93082   93083   93084   93085   93075
   93076   93077   93078   93079   93080   93081   93082   93083   93076   93077
   93078   93079   93080   93081   93082   93083   93077   93078   93079   93078
   93079   93079   93080   93081   93082   93083   93081   93082   93082       0
   93084   93085   93086   93087   93088   93089   93105   93085   93086   93087
   93086   93087   93088   93089   93090   93091   93092   93105   93106   93107
   93087   93088   93089   93105   93088   93089   93090   93091   93092   93093
   93094   93095   93105   93106   93107   93108   93109   93089   93090   93091
   93092   93105   93106   93107   93090   93091   93092   93093   93094   93095
   93096   93097   93098   93105   93106   93107   93091   93092   93093   93094
   93095   93105   93092   93093   93094   93095   93105   93093   93094   93095
   93096   93097   93098   93099   93100   93101   93105   93094   93095   93096
   93097   93098   93095   93096   93097   93098   93096   93097   93098   93099
   93100   93101   93102   93103   93104   93097   93098   93099   93100   93101
   93098   93099   93100   93101   93099   93100   93101   93102   93103   93104
   93100   93101   93102   93103   93104   93101   93102   93103   93104   93102
   93103   93104   93103   93104   93104       0   93106   93107   93108   93109
   93110   93111   93115   93107   93108   93109   93108   93109   93110   93111
   93112   93113   93114   93115   93116   93117   93109   93110   93111   93115
   93110   93111   93112   93113   93114   93115   93116   93117   93118   93127
   93111   93112   93113   93114   93115   93116   93117   93112   93113   93114
   93115   93116   93117   93113   93114   93115   93114   93115   93115   93116
   93117   93118   93119   93120   93121   93124   93127   93128   93129   93117
   93118   93127   93118   93119   93120   93121   93122   93123   93124   93125
   93126   93127   93128   93129   93130   93131   93119   93120   93121   93122
   93123   93124   93125   93126   93127   93128   93129   93120   93121   93122
   93123   93124   93127   93121   93122   93123   93124   93127   93122   93123
   93124   93125   93126   93127   93128   93129   93123   93124   93125   93126
   93127   93124   93125   93126   93127   93125   93126   93127   93128   93129
   93130   93131   93126   93127   93128   93129   93127   93128   93129   93128
   93129   93130   93131   93132   93133   93129   93130   93131   93130   93131
   93132   93133   93134   93135   93136   93131   93132   93133   93132   93133
   93134   93135   93136   93137   93138   93133   93134   93135   93136   93134
   93135   93136   93137   93138   93139   93140   93135   93136   93137   93138
   93136   93137   93138   93137   93138   93139   93140   93141   93142   93156
   93138   93139   93140   93139   93140   93141   93142   93143   93144   93145
   93156   93157   93158   93140   93141   93142   93156   93141   93142   93143
   93144   93145   93146   93154   93156   93157   93158   93159   93160   93142
   93143   93144   93145   93156   93157   93158   93143   93144   93145   93146
   93147   93148   93152   93154   93155   93156   93157   93158   93144   93145
   93146   93154   93156   93145   93146   93154   93156   93146   93147   93148
   93149   93150   93152   93153   93154   93155   93156   93147   93148   93149
   93150   93151   93152   93154   93155   93148   93149   93150   93154   93149
   93150   93151   93152   93153   93154   93150   93151   93152   93151   93152
   93153   93154   93155   93152   93153   93154   93153   93154   93155   93154
   93155   93155       0   93157   93158   93159   93160   93161   93162   93163
   93158   93159   93160   93159   93160   93161   93162   93163   93164   93165
   93160   93161   93162   93163   93161   93162   93163   93164   93165   93166
   93167   93162   93163   93164   93165   93163   93164   93165   93164   93165
   93166   93167   93168   93169   93175   93165   93166   93167   93166   93167
   93168   93169   93170   93171   93172   93175   93176   93177   93167   93168
   93169   93175   93168   93169   93170   93171   93172   93173   93174   93175
   93176   93177   93178   93179   93169   93170   93171   93172   93175   93176
   93177   93170   93171   93172   93173   93174   93175   93176   93177   93171
   93172   93173   93174   93175   93172   93173   93174   93175   93173   93174
   93175   93174       0   93176   93177   93178   93179   93180   93181   93189
   93177   93178   93179   93178   93179   93180   93181   93182   93183   93184
   93189   93190   93191   93179   93180   93181   93189   93180   93181   93182
   93183   93184   93185   93186   93189   93190   93191   93192   93193   93181
   93182   93183   93184   93189   93190   93191   93182   93183   93184   93185
   93186   93187   93188   93189   93190   93191   93183   93184   93185   93186
   93189   93184   93185   93186   93189   93185   93186   93187   93188   93189
   93186   93187   93188   93187   93188   93188       0   93190   93191   93192
   93193   93194   93195   93213   93191   93192   93193   93192   93193   93194
   93195   93196   93197   93198   93213   93214   93215   93193   93194   93195
   93213   93194   93195   93196   93197   93198   93199   93200   93201   93213
   93214   93215   93216   93217   93195   93196   93197   93198   93213   93214
   93215   93196   93197   93198   93199   93200   93201   93202   93203   93204
   93213   93214   93215   93197   93198   93199   93200   93201   93213   93198
   93199   93200   93201   93213   93199   93200   93201   93202   93203   93204
   93205   93206   93213   93200   93201   93202   93203   93204   93201   93202
   93203   93204   93202   93203   93204   93205   93206   93207   93210   93203
   93204   93205   93206   93204   93205   93206   93205   93206   93207   93208
   93209   93210   93211   93212   93206   93207   93210   93207   93208   93209
   93210   93211   93212   93208   93209   93210   93211   93212   93209   93210
   93210   93211   93212   93212       0   93214   93215   93216   93217   93218
   93219   93235   93215   93216   93217   93216   93217   93218   93219   93220
   93221   93222   93235   93236   93237   93217   93218   93219   93235   93218
   93219   93220   93221   93222   93223   93224   93225   93235   93236   93237
   93238   93239   93219   93220   93221   93222   93235   93236   93237   93220
   93221   93222   93223   93224   93225   93226   93227   93228   93235   93236
   93237   93221   93222   93223   93224   93225   93235   93222   93223   93224
   93225   93235   93223   93224   93225   93226   93227   93228   93229   93230
   93231   93235   93224   93225   93226   93227   93228   93225   93226   93227
   93228   93226   93227   93228   93229   93230   93231   93232   93233   93234
   93227   93228   93229   93230   93231   93228   93229   93230   93231   93229
   93230   93231   93232   93233   93234   93230   93231   93232   93233   93234
   93231   93232   93233   93234   93232   93233   93234   93233   93234   93234
       0   93236   93237   93238   93239   93240   93241   93249   93237   93238
   93239   93238   93239   93240   93241   93242   93243   93244   93249   93250
   93251   93239   93240   93241   93249   93240   93241   93242   93243   93244
   93245   93246   93249   93250   93251   93252   93253   93241   93242   93243
   93244   93249   93250   93251   93242   93243   93244   93245   93246   93247
   93248   93249   93250   93251   93243   93244   93245   93246   93249   93244
   93245   93246   93249   93245   93246   93247   93248   93249   93246   93247
   93248   93247   93248   93248       0   93250   93251   93252   93253   93254
   93255   93266   93251   93252   93253   93252   93253   93254   93255   93256
   93257   93258   93266   93267   93268   93253   93254   93255   93266   93254
   93255   93256   93257   93258   93259   93260   93261   93266   93267   93268
   93269   93270   93255   93256   93257   93258   93266   93267   93268   93256
   93257   93258   93259   93260   93261   93262   93263   93266   93267   93268
   93257   93258   93259   93260   93261   93266   93258   93259   93260   93261
   93266   93259   93260   93261   93262   93263   93264   93265   93266   93260
   93261   93262   93263   93261   93262   93263   93262   93263   93264   93265
   93263   93264   93265   93264   93265   93265       0   93267   93268   93269
   93270   93271   93272   93285   93268   93269   93270   93269   93270   93271
   93272   93273   93274   93275   93285   93286   93287   93270   93271   93272
   93285   93271   93272   93273   93274   93275   93276   93277   93281   93285
   93286   93287   93288   93289   93272   93273   93274   93275   93285   93286
   93287   93273   93274   93275   93276   93277   93278   93279   93280   93281
   93282   93283   93284   93285   93286   93287   93274   93275   93276   93277
   93281   93285   93275   93276   93277   93281   93285   93276   93277   93278
   93279   93280   93281   93282   93283   93284   93285   93277   93278   93279
   93280   93281   93282   93283   93284   93278   93279   93280   93281   93282
   93283   93284   93279   93280   93281   93280   93281   93281   93282   93283
   93284   93283   93284   93284       0   93286   93287   93288   93289   93290
   93291   93307   93287   93288   93289   93288   93289   93290   93291   93292
   93293   93294   93307   93308   93309   93289   93290   93291   93307   93290
   93291   93292   93293   93294   93295   93296   93297   93307   93308   93309
   93310   93311   93291   93292   93293   93294   93307   93308   93309   93292
   93293   93294   93295   93296   93297   93298   93299   93300   93307   93308
   93309   93293   93294   93295   93296   93297   93307   93294   93295   93296
   93297   93307   93295   93296   93297   93298   93299   93300   93301   93302
   93303   93307   93296   93297   93298   93299   93300   93297   93298   93299
   93300   93298   93299   93300   93301   93302   93303   93304   93305   93306
   93299   93300   93301   93302   93303   93300   93301   93302   93303   93301
   93302   93303   93304   93305   93306   93302   93303   93304   93305   93306
   93303   93304   93305   93306   93304   93305   93306   93305   93306   93306
       0   93308   93309   93310   93311   93312   93313   93319   93309   93310
   93311   93310   93311   93312   93313   93314   93315   93316   93319   93320
   93321   93311   93312   93313   93319   93312   93313   93314   93315   93316
   93317   93318   93319   93320   93321   93322   93323   93313   93314   93315
   93316   93319   93320   93321   93314   93315   93316   93317   93318   93319
   93320   93321   93315   93316   93317   93318   93319   93316   93317   93318
   93319   93317   93318   93319   93318       0   93320   93321   93322   93323
   93324   93325   93336   93321   93322   93323   93322   93323   93324   93325
   93326   93327   93328   93336   93337   93338   93323   93324   93325   93336
   93324   93325   93326   93327   93328   93329   93330   93331   93336   93337
   93338   93339   93340   93325   93326   93327   93328   93336   93337   93338
   93326   93327   93328   93329   93330   93331   93332   93336   93337   93338
   93327   93328   93329   93330   93331   93336   93328   93329   93330   93331
   93336   93329   93330   93331   93332   93333   93334   93335   93336   93330
   93331   93332   93331   93332   93332   93333   93334   93335   93333   93334
   93335   93334   93335   93335       0   93337   93338   93339   93340   93341
   93342   93346   93338   93339   93340   93339   93340   93341   93342   93343
   93344   93345   93346   93347   93348   93340   93341   93342   93346   93341
   93342   93343   93344   93345   93346   93347   93348   93349   93350   93342
   93343   93344   93345   93346   93347   93348   93343   93344   93345   93346
   93347   93348   93344   93345   93346   93345   93346   93346   93347   93348
   93349   93350   93351   93352   93365   93348   93349   93350   93349   93350
   93351   93352   93353   93354   93358   93365   93366   93367   93350   93351
   93352   93365   93351   93352   93353   93354   93355   93356   93357   93358
   93359   93360   93361   93365   93366   93367   93368   93369   93352   93353
   93354   93358   93365   93366   93367   93353   93354   93355   93356   93357
   93358   93359   93360   93361   93362   93363   93364   93365   93366   93367
   93354   93355   93356   93357   93358   93359   93360   93361   93365   93355
   93356   93357   93358   93359   93360   93361   93365   93356   93357   93358
   93357   93358   93358   93359   93360   93361   93362   93363   93364   93365
   93360   93361   93362   93363   93364   93361   93362   93363   93364   93362
   93363   93364   93363   93364   93364       0   93366   93367   93368   93369
   93370   93371   93375   93367   93368   93369   93368   93369   93370   93371
   93372   93373   93374   93375   93376   93377   93369   93370   93371   93375
   93370   93371   93372   93373   93374   93375   93376   93377   93378   93379
   93371   93372   93373   93374   93375   93376   93377   93372   93373   93374
   93375   93376   93377   93373   93374   93375   93374   93375   93375   93376
   93377   93378   93379   93380   93381   93389   93377   93378   93379   93378
   93379   93380   93381   93382   93383   93387   93389   93390   93391   93379
   93380   93381   93389   93380   93381   93382   93383   93384   93385   93386
   93387   93388   93389   93390   93391   93392   93393   93381   93382   93383
   93387   93389   93390   93391   93382   93383   93384   93385   93386   93387
   93388   93389   93390   93391   93383   93384   93385   93386   93387   93388
   93389   93384   93385   93386   93387   93388   93389   93385   93386   93387
   93386   93387   93387   93388   93389       0   93390   93391   93392   93393
   93394   93395   93396   93391   93392   93393   93392   93393   93394   93395
   93396   93397   93398   93393   93394   93395   93396   93394   93395   93396
   93397   93398   93399   93400   93395   93396   93397   93398   93396   93397
   93398   93397   93398   93399   93400   93401   93402   93403   93398   93399
   93400   93399   93400   93401   93402   93403   93404   93405   93400   93401
   93402   93403   93401   93402   93403   93404   93405   93406   93407   93402
   93403   93404   93405   93403   93404   93405   93404   93405   93406   93407
   93408   93409   93413   93405   93406   93407   93406   93407   93408   93409
   93410   93411   93412   93413   93414   93415   93407   93408   93409   93413
   93408   93409   93410   93411   93412   93413   93414   93415   93416   93417
   93409   93410   93411   93412   93413   93414   93415   93410   93411   93412
   93413   93414   93415   93411   93412   93413   93412   93413   93413   93414
   93415   93416   93417   93418   93419   93429   93415   93416   93417   93416
   93417   93418   93419   93420   93421   93425   93429   93430   93431   93417
   93418   93419   93429   93418   93419   93420   93421   93422   93423   93424
   93425   93426   93427   93428   93429   93430   93431   93432   93433   93419
   93420   93421   93425   93429   93430   93431   93420   93421   93422   93423
   93424   93425   93426   93427   93428   93429   93430   93431   93421   93422
   93423   93424   93425   93426   93427   93428   93429   93422   93423   93424
   93425   93426   93427   93428   93429   93423   93424   93425   93424   93425
   93425   93426   93427   93428   93429   93427   93428   93428       0   93430
   93431   93432   93433   93434   93435   93449   93431   93432   93433   93432
   93433   93434   93435   93436   93437   93438   93449   93450   93451   93433
   93434   93435   93449   93434   93435   93436   93437   93438   93439   93447
   93449   93450   93451   93452   93453   93435   93436   93437   93438   93449
   93450   93451   93436   93437   93438   93439   93440   93441   93445   93447
   93448   93449   93450   93451   93437   93438   93439   93447   93449   93438
   93439   93447   93449   93439   93440   93441   93442   93443   93445   93446
   93447   93448   93449   93440   93441   93442   93443   93444   93445   93447
   93448   93441   93442   93443   93447   93442   93443   93444   93445   93446
   93447   93443   93444   93445   93444   93445   93446   93447   93448   93445
   93446   93447   93446   93447   93448   93447   93448   93448       0   93450
   93451   93452   93453   93454   93455   93456   93451   93452   93453   93452
   93453   93454   93455   93456   93457   93458   93453   93454   93455   93456
   93454   93455   93456   93457   93458   93459   93460   93455   93456   93457
   93458   93456   93457   93458   93457   93458   93459   93460   93461   93462
   93471   93458   93459   93460   93459   93460   93461   93462   93463   93464
   93465   93471   93472   93473   93460   93461   93462   93471   93461   93462
   93463   93464   93465   93466   93467   93468   93471   93472   93473   93474
   93475   93462   93463   93464   93465   93471   93472   93473   93463   93464
   93465   93466   93467   93468   93469   93470   93471   93472   93473   93464
   93465   93466   93467   93468   93471   93465   93466   93467   93468   93471
   93466   93467   93468   93469   93470   93471   93467   93468   93469   93470
   93468   93469   93470   93469   93470   93470       0   93472   93473   93474
   93475   93476   93477   93486   93473   93474   93475   93474   93475   93476
   93477   93478   93479   93480   93486   93487   93488   93475   93476   93477
   93486   93476   93477   93478   93479   93480   93481   93482   93483   93486
   93487   93488   93489   93490   93477   93478   93479   93480   93486   93487
   93488   93478   93479   93480   93481   93482   93483   93484   93485   93486
   93487   93488   93479   93480   93481   93482   93483   93486   93480   93481
   93482   93483   93486   93481   93482   93483   93484   93485   93486   93482
   93483   93484   93485   93483   93484   93485   93484   93485   93485       0
   93487   93488   93489   93490   93491   93492   93493   93488   93489   93490
   93489   93490   93491   93492   93493   93494   93495   93490   93491   93492
   93493   93491   93492   93493   93494   93495   93496   93497   93492   93493
   93494   93495   93493   93494   93495   93494   93495   93496   93497   93498
   93499   93512   93495   93496   93497   93496   93497   93498   93499   93500
   93501   93502   93512   93513   93514   93497   93498   93499   93512   93498
   93499   93500   93501   93502   93503   93504   93508   93512   93513   93514
   93515   93516   93499   93500   93501   93502   93512   93513   93514   93500
   93501   93502   93503   93504   93505   93506   93507   93508   93509   93510
   93511   93512   93513   93514   93501   93502   93503   93504   93508   93512
   93502   93503   93504   93508   93512   93503   93504   93505   93506   93507
   93508   93509   93510   93511   93512   93504   93505   93506   93507   93508
   93509   93510   93511   93505   93506   93507   93508   93509   93510   93511
   93506   93507   93508   93507   93508   93508   93509   93510   93511   93510
   93511   93511       0   93513   93514   93515   93516   93517   93518   93526
   93514   93515   93516   93515   93516   93517   93518   93519   93520   93524
   93526   93527   93528   93516   93517   93518   93526   93517   93518   93519
   93520   93521   93522   93523   93524   93525   93526   93527   93528   93529
   93530   93518   93519   93520   93524   93526   93527   93528   93519   93520
   93521   93522   93523   93524   93525   93526   93527   93528   93520   93521
   93522   93523   93524   93525   93526   93521   93522   93523   93524   93525
   93526   93522   93523   93524   93523   93524   93524   93525   93526       0
   93527   93528   93529   93530   93531   93532   93545   93528   93529   93530
   93529   93530   93531   93532   93533   93534   93535   93545   93546   93547
   93530   93531   93532   93545   93531   93532   93533   93534   93535   93536
   93537   93541   93545   93546   93547   93548   93549   93532   93533   93534
   93535   93545   93546   93547   93533   93534   93535   93536   93537   93538
   93539   93540   93541   93542   93543   93544   93545   93546   93547   93534
   93535   93536   93537   93541   93545   93535   93536   93537   93541   93545
   93536   93537   93538   93539   93540   93541   93542   93543   93544   93545
   93537   93538   93539   93540   93541   93542   93543   93544   93538   93539
   93540   93541   93542   93543   93544   93539   93540   93541   93540   93541
   93541   93542   93543   93544   93543   93544   93544       0   93546   93547
   93548   93549   93550   93551   93559   93547   93548   93549   93548   93549
   93550   93551   93552   93553   93554   93559   93560   93561   93549   93550
   93551   93559   93550   93551   93552   93553   93554   93555   93556   93559
   93560   93561   93562   93563   93551   93552   93553   93554   93559   93560
   93561   93552   93553   93554   93555   93556   93557   93558   93559   93560
   93561   93553   93554   93555   93556   93559   93554   93555   93556   93559
   93555   93556   93557   93558   93559   93556   93557   93558   93557   93558
   93558       0   93560   93561   93562   93563   93564   93565   93578   93561
   93562   93563   93562   93563   93564   93565   93566   93567   93568   93578
   93579   93580   93563   93564   93565   93578   93564   93565   93566   93567
   93568   93569   93570   93574   93578   93579   93580   93581   93582   93565
   93566   93567   93568   93578   93579   93580   93566   93567   93568   93569
   93570   93571   93572   93573   93574   93575   93576   93577   93578   93579
   93580   93567   93568   93569   93570   93574   93578   93568   93569   93570
   93574   93578   93569   93570   93571   93572   93573   93574   93575   93576
   93577   93578   93570   93571   93572   93573   93574   93575   93576   93577
   93571   93572   93573   93574   93575   93576   93577   93572   93573   93574
   93573   93574   93574   93575   93576   93577   93576   93577   93577       0
   93579   93580   93581   93582   93583   93584   93593   93580   93581   93582
   93581   93582   93583   93584   93585   93586   93587   93593   93594   93595
   93582   93583   93584   93593   93583   93584   93585   93586   93587   93588
   93589   93590   93593   93594   93595   93596   93597   93584   93585   93586
   93587   93593   93594   93595   93585   93586   93587   93588   93589   93590
   93591   93592   93593   93594   93595   93586   93587   93588   93589   93590
   93593   93587   93588   93589   93590   93593   93588   93589   93590   93591
   93592   93593   93589   93590   93591   93592   93590   93591   93592   93591
   93592   93592       0   93594   93595   93596   93597   93598   93599   93605
   93595   93596   93597   93596   93597   93598   93599   93600   93601   93602
   93605   93606   93607   93597   93598   93599   93605   93598   93599   93600
   93601   93602   93603   93604   93605   93606   93607   93608   93609   93599
   93600   93601   93602   93605   93606   93607   93600   93601   93602   93603
   93604   93605   93606   93607   93601   93602   93603   93604   93605   93602
   93603   93604   93605   93603   93604   93605   93604       0   93606   93607
   93608   93609   93610   93611   93621   93607   93608   93609   93608   93609
   93610   93611   93612   93613   93617   93621   93622   93623   93609   93610
   93611   93621   93610   93611   93612   93613   93614   93615   93616   93617
   93618   93619   93620   93621   93622   93623   93624   93625   93611   93612
   93613   93617   93621   93622   93623   93612   93613   93614   93615   93616
   93617   93618   93619   93620   93621   93622   93623   93613   93614   93615
   93616   93617   93618   93619   93620   93621   93614   93615   93616   93617
   93618   93619   93620   93621   93615   93616   93617   93616   93617   93617
   93618   93619   93620   93621   93619   93620   93620       0   93622   93623
   93624   93625   93626   93627   93638   93623   93624   93625   93624   93625
   93626   93627   93628   93629   93630   93638   93639   93640   93625   93626
   93627   93638   93626   93627   93628   93629   93630   93631   93632   93633
   93638   93639   93640   93641   93650   93627   93628   93629   93630   93638
   93639   93640   93628   93629   93630   93631   93632   93633   93634   93635
   93638   93639   93640   93629   93630   93631   93632   93633   93638   93630
   93631   93632   93633   93638   93631   93632   93633   93634   93635   93636
   93637   93638   93632   93633   93634   93635   93633   93634   93635   93634
   93635   93636   93637   93635   93636   93637   93636   93637   93637       0
   93639   93640   93641   93642   93643   93644   93647   93650   93651   93652
   93640   93641   93650   93641   93642   93643   93644   93645   93646   93647
   93648   93649   93650   93651   93652   93653   93654   93642   93643   93644
   93645   93646   93647   93648   93649   93650   93651   93652   93643   93644
   93645   93646   93647   93650   93644   93645   93646   93647   93650   93645
   93646   93647   93648   93649   93650   93651   93652   93646   93647   93648
   93649   93650   93647   93648   93649   93650   93648   93649   93650   93651
   93652   93653   93654   93649   93650   93651   93652   93650   93651   93652
   93651   93652   93653   93654   93655   93656   93652   93653   93654   93653
   93654   93655   93656   93657   93658   93669   93654   93655   93656   93655
   93656   93657   93658   93659   93660   93661   93669   93670   93671   93656
   93657   93658   93669   93657   93658   93659   93660   93661   93662   93667
   93669   93670   93671   93672   93673   93658   93659   93660   93661   93669
   93670   93671   93659   93660   93661   93662   93663   93665   93667   93668
   93669   93670   93671   93660   93661   93662   93667   93669   93661   93662
   93667   93669   93662   93663   93664   93665   93666   93667   93668   93669
   93663   93664   93665   93666   93667   93668   93664   93665   93666   93667
   93668   93665   93666   93667   93666   93667   93668   93667   93668   93668
       0   93670   93671   93672   93673   93674   93675   93681   93671   93672
   93673   93672   93673   93674   93675   93676   93677   93678   93681   93682
   93683   93673   93674   93675   93681   93674   93675   93676   93677   93678
   93679   93680   93681   93682   93683   93684   93685   93675   93676   93677
   93678   93681   93682   93683   93676   93677   93678   93679   93680   93681
   93682   93683   93677   93678   93679   93680   93681   93678   93679   93680
   93681   93679   93680   93681   93680       0   93682   93683   93684   93685
   93686   93687   93700   93683   93684   93685   93684   93685   93686   93687
   93688   93689   93690   93700   93701   93702   93685   93686   93687   93700
   93686   93687   93688   93689   93690   93691   93692   93696   93700   93701
   93702   93703   93704   93687   93688   93689   93690   93700   93701   93702
   93688   93689   93690   93691   93692   93693   93694   93695   93696   93697
   93698   93699   93700   93701   93702   93689   93690   93691   93692   93696
   93700   93690   93691   93692   93696   93700   93691   93692   93693   93694
   93695   93696   93697   93698   93699   93700   93692   93693   93694   93695
   93696   93697   93698   93699   93693   93694   93695   93696   93697   93698
   93699   93694   93695   93696   93695   93696   93696   93697   93698   93699
   93698   93699   93699       0   93701   93702   93703   93704   93705   93706
   93707   93702   93703   93704   93703   93704   93705   93706   93707   93708
   93709   93704   93705   93706   93707   93705   93706   93707   93708   93709
   93710   93711   93706   93707   93708   93709   93707   93708   93709   93708
   93709   93710   93711   93712   93713   93729   93709   93710   93711   93710
   93711   93712   93713   93714   93715   93716   93729   93730   93731   93711
   93712   93713   93729   93712   93713   93714   93715   93716   93717   93718
   93719   93729   93730   93731   93732   93733   93713   93714   93715   93716
   93729   93730   93731   93714   93715   93716   93717   93718   93719   93720
   93721   93722   93729   93730   93731   93715   93716   93717   93718   93719
   93729   93716   93717   93718   93719   93729   93717   93718   93719   93720
   93721   93722   93723   93724   93725   93729   93718   93719   93720   93721
   93722   93719   93720   93721   93722   93720   93721   93722   93723   93724
   93725   93726   93727   93728   93721   93722   93723   93724   93725   93722
   93723   93724   93725   93723   93724   93725   93726   93727   93728   93724
   93725   93726   93727   93728   93725   93726   93727   93728   93726   93727
   93728   93727   93728   93728       0   93730   93731   93732   93733   93734
   93735   93745   93731   93732   93733   93732   93733   93734   93735   93736
   93737   93741   93745   93746   93747   93733   93734   93735   93745   93734
   93735   93736   93737   93738   93739   93740   93741   93742   93743   93744
   93745   93746   93747   93748   93749   93735   93736   93737   93741   93745
   93746   93747   93736   93737   93738   93739   93740   93741   93742   93743
   93744   93745   93746   93747   93737   93738   93739   93740   93741   93742
   93743   93744   93745   93738   93739   93740   93741   93742   93743   93744
   93745   93739   93740   93741   93740   93741   93741   93742   93743   93744
   93745   93743   93744   93744       0   93746   93747   93748   93749   93750
   93751   93752   93747   93748   93749   93748   93749   93750   93751   93752
   93753   93754   93749   93750   93751   93752   93750   93751   93752   93753
   93754   93755   93756   93751   93752   93753   93754   93752   93753   93754
   93753   93754   93755   93756   93757   93758   93767   93754   93755   93756
   93755   93756   93757   93758   93759   93760   93761   93767   93768   93769
   93756   93757   93758   93767   93757   93758   93759   93760   93761   93762
   93763   93764   93767   93768   93769   93770   93771   93758   93759   93760
   93761   93767   93768   93769   93759   93760   93761   93762   93763   93764
   93765   93766   93767   93768   93769   93760   93761   93762   93763   93764
   93767   93761   93762   93763   93764   93767   93762   93763   93764   93765
   93766   93767   93763   93764   93765   93766   93764   93765   93766   93765
   93766   93766       0   93768   93769   93770   93771   93772   93773   93783
   93769   93770   93771   93770   93771   93772   93773   93774   93775   93779
   93783   93784   93785   93771   93772   93773   93783   93772   93773   93774
   93775   93776   93777   93778   93779   93780   93781   93782   93783   93784
   93785   93786   93787   93773   93774   93775   93779   93783   93784   93785
   93774   93775   93776   93777   93778   93779   93780   93781   93782   93783
   93784   93785   93775   93776   93777   93778   93779   93780   93781   93782
   93783   93776   93777   93778   93779   93780   93781   93782   93783   93777
   93778   93779   93778   93779   93779   93780   93781   93782   93783   93781
   93782   93782       0   93784   93785   93786   93787   93788   93789   93802
   93785   93786   93787   93786   93787   93788   93789   93790   93791   93795
   93802   93803   93804   93787   93788   93789   93802   93788   93789   93790
   93791   93792   93793   93794   93795   93796   93797   93798   93802   93803
   93804   93805   93806   93789   93790   93791   93795   93802   93803   93804
   93790   93791   93792   93793   93794   93795   93796   93797   93798   93799
   93800   93801   93802   93803   93804   93791   93792   93793   93794   93795
   93796   93797   93798   93802   93792   93793   93794   93795   93796   93797
   93798   93802   93793   93794   93795   93794   93795   93795   93796   93797
   93798   93799   93800   93801   93802   93797   93798   93799   93800   93801
   93798   93799   93800   93801   93799   93800   93801   93800   93801   93801
       0   93803   93804   93805   93806   93807   93808   93818   93804   93805
   93806   93805   93806   93807   93808   93809   93810   93814   93818   93819
   93820   93806   93807   93808   93818   93807   93808   93809   93810   93811
   93812   93813   93814   93815   93816   93817   93818   93819   93820   93821
   93822   93808   93809   93810   93814   93818   93819   93820   93809   93810
   93811   93812   93813   93814   93815   93816   93817   93818   93819   93820
   93810   93811   93812   93813   93814   93815   93816   93817   93818   93811
   93812   93813   93814   93815   93816   93817   93818   93812   93813   93814
   93813   93814   93814   93815   93816   93817   93818   93816   93817   93817
       0   93819   93820   93821   93822   93823   93824   93832   93820   93821
   93822   93821   93822   93823   93824   93825   93826   93830   93832   93833
   93834   93822   93823   93824   93832   93823   93824   93825   93826   93827
   93828   93829   93830   93831   93832   93833   93834   93835   93836   93824
   93825   93826   93830   93832   93833   93834   93825   93826   93827   93828
   93829   93830   93831   93832   93833   93834   93826   93827   93828   93829
   93830   93831   93832   93827   93828   93829   93830   93831   93832   93828
   93829   93830   93829   93830   93830   93831   93832       0   93833   93834
   93835   93836   93837   93838   93854   93834   93835   93836   93835   93836
   93837   93838   93839   93840   93841   93854   93855   93856   93836   93837
   93838   93854   93837   93838   93839   93840   93841   93842   93843   93844
   93854   93855   93856   93857   93858   93838   93839   93840   93841   93854
   93855   93856   93839   93840   93841   93842   93843   93844   93845   93846
   93847   93854   93855   93856   93840   93841   93842   93843   93844   93854
   93841   93842   93843   93844   93854   93842   93843   93844   93845   93846
   93847   93848   93849   93850   93854   93843   93844   93845   93846   93847
   93844   93845   93846   93847   93845   93846   93847   93848   93849   93850
   93851   93852   93853   93846   93847   93848   93849   93850   93847   93848
   93849   93850   93848   93849   93850   93851   93852   93853   93849   93850
   93851   93852   93853   93850   93851   93852   93853   93851   93852   93853
   93852   93853   93853       0   93855   93856   93857   93858   93859   93860
   93866   93856   93857   93858   93857   93858   93859   93860   93861   93862
   93863   93866   93867   93868   93858   93859   93860   93866   93859   93860
   93861   93862   93863   93864   93865   93866   93867   93868   93869   93870
   93860   93861   93862   93863   93866   93867   93868   93861   93862   93863
   93864   93865   93866   93867   93868   93862   93863   93864   93865   93866
   93863   93864   93865   93866   93864   93865   93866   93865       0   93867
   93868   93869   93870   93871   93872   93878   93868   93869   93870   93869
   93870   93871   93872   93873   93874   93875   93878   93879   93880   93870
   93871   93872   93878   93871   93872   93873   93874   93875   93876   93877
   93878   93879   93880   93881   93882   93872   93873   93874   93875   93878
   93879   93880   93873   93874   93875   93876   93877   93878   93879   93880
   93874   93875   93876   93877   93878   93875   93876   93877   93878   93876
   93877   93878   93877       0   93879   93880   93881   93882   93883   93884
   93888   93880   93881   93882   93881   93882   93883   93884   93885   93886
   93887   93888   93889   93890   93882   93883   93884   93888   93883   93884
   93885   93886   93887   93888   93889   93890   93891   93892   93884   93885
   93886   93887   93888   93889   93890   93885   93886   93887   93888   93889
   93890   93886   93887   93888   93887   93888   93888   93889   93890   93891
   93892   93893   93894   93905   93890   93891   93892   93891   93892   93893
   93894   93895   93896   93897   93905   93906   93907   93892   93893   93894
   93905   93893   93894   93895   93896   93897   93898   93899   93900   93905
   93906   93907   93908   93909   93894   93895   93896   93897   93905   93906
   93907   93895   93896   93897   93898   93899   93900   93901   93905   93906
   93907   93896   93897   93898   93899   93900   93905   93897   93898   93899
   93900   93905   93898   93899   93900   93901   93902   93903   93904   93905
   93899   93900   93901   93900   93901   93901   93902   93903   93904   93902
   93903   93904   93903   93904   93904       0   93906   93907   93908   93909
   93910   93911   93924   93907   93908   93909   93908   93909   93910   93911
   93912   93913   93914   93924   93925   93926   93909   93910   93911   93924
   93910   93911   93912   93913   93914   93915   93916   93920   93924   93925
   93926   93927   93928   93911   93912   93913   93914   93924   93925   93926
   93912   93913   93914   93915   93916   93917   93918   93919   93920   93921
   93922   93923   93924   93925   93926   93913   93914   93915   93916   93920
   93924   93914   93915   93916   93920   93924   93915   93916   93917   93918
   93919   93920   93921   93922   93923   93924   93916   93917   93918   93919
   93920   93921   93922   93923   93917   93918   93919   93920   93921   93922
   93923   93918   93919   93920   93919   93920   93920   93921   93922   93923
   93922   93923   93923       0   93925   93926   93927   93928   93929   93930
   93943   93926   93927   93928   93927   93928   93929   93930   93931   93932
   93933   93943   93944   93945   93928   93929   93930   93943   93929   93930
   93931   93932   93933   93934   93935   93939   93943   93944   93945   93946
   93947   93930   93931   93932   93933   93943   93944   93945   93931   93932
   93933   93934   93935   93936   93937   93938   93939   93940   93941   93942
   93943   93944   93945   93932   93933   93934   93935   93939   93943   93933
   93934   93935   93939   93943   93934   93935   93936   93937   93938   93939
   93940   93941   93942   93943   93935   93936   93937   93938   93939   93940
   93941   93942   93936   93937   93938   93939   93940   93941   93942   93937
   93938   93939   93938   93939   93939   93940   93941   93942   93941   93942
   93942       0   93944   93945   93946   93947   93948   93949   93965   93945
   93946   93947   93946   93947   93948   93949   93950   93951   93952   93965
   93966   93967   93947   93948   93949   93965   93948   93949   93950   93951
   93952   93953   93954   93955   93965   93966   93967   93968   93969   93949
   93950   93951   93952   93965   93966   93967   93950   93951   93952   93953
   93954   93955   93956   93957   93958   93965   93966   93967   93951   93952
   93953   93954   93955   93965   93952   93953   93954   93955   93965   93953
   93954   93955   93956   93957   93958   93959   93960   93961   93965   93954
   93955   93956   93957   93958   93955   93956   93957   93958   93956   93957
   93958   93959   93960   93961   93962   93963   93964   93957   93958   93959
   93960   93961   93958   93959   93960   93961   93959   93960   93961   93962
   93963   93964   93960   93961   93962   93963   93964   93961   93962   93963
   93964   93962   93963   93964   93963   93964   93964       0   93966   93967
   93968   93969   93970   93971   93972   93967   93968   93969   93968   93969
   93970   93971   93972   93973   93974   93969   93970   93971   93972   93970
   93971   93972   93973   93974   93975   93976   93971   93972   93973   93974
   93972   93973   93974   93973   93974   93975   93976   93977   93978   93994
   93974   93975   93976   93975   93976   93977   93978   93979   93980   93981
   93994   93995   93996   93976   93977   93978   93994   93977   93978   93979
   93980   93981   93982   93983   93984   93994   93995   93996   93997   93998
   93978   93979   93980   93981   93994   93995   93996   93979   93980   93981
   93982   93983   93984   93985   93986   93987   93994   93995   93996   93980
   93981   93982   93983   93984   93994   93981   93982   93983   93984   93994
   93982   93983   93984   93985   93986   93987   93988   93989   93990   93994
   93983   93984   93985   93986   93987   93984   93985   93986   93987   93985
   93986   93987   93988   93989   93990   93991   93992   93993   93986   93987
   93988   93989   93990   93987   93988   93989   93990   93988   93989   93990
   93991   93992   93993   93989   93990   93991   93992   93993   93990   93991
   93992   93993   93991   93992   93993   93992   93993   93993       0   93995
   93996   93997   93998   93999   94000   94001   93996   93997   93998   93997
   93998   93999   94000   94001   94002   94003   93998   93999   94000   94001
   93999   94000   94001   94002   94003   94004   94005   94000   94001   94002
   94003   94001   94002   94003   94002   94003   94004   94005   94006   94007
   94013   94003   94004   94005   94004   94005   94006   94007   94008   94009
   94010   94013   94014   94015   94005   94006   94007   94013   94006   94007
   94008   94009   94010   94011   94012   94013   94014   94015   94016   94017
   94007   94008   94009   94010   94013   94014   94015   94008   94009   94010
   94011   94012   94013   94014   94015   94009   94010   94011   94012   94013
   94010   94011   94012   94013   94011   94012   94013   94012       0   94014
   94015   94016   94017   94018   94019   94035   94015   94016   94017   94016
   94017   94018   94019   94020   94021   94022   94035   94036   94037   94017
   94018   94019   94035   94018   94019   94020   94021   94022   94023   94024
   94025   94035   94036   94037   94038   94039   94019   94020   94021   94022
   94035   94036   94037   94020   94021   94022   94023   94024   94025   94026
   94027   94028   94035   94036   94037   94021   94022   94023   94024   94025
   94035   94022   94023   94024   94025   94035   94023   94024   94025   94026
   94027   94028   94029   94030   94031   94035   94024   94025   94026   94027
   94028   94025   94026   94027   94028   94026   94027   94028   94029   94030
   94031   94032   94033   94034   94027   94028   94029   94030   94031   94028
   94029   94030   94031   94029   94030   94031   94032   94033   94034   94030
   94031   94032   94033   94034   94031   94032   94033   94034   94032   94033
   94034   94033   94034   94034       0   94036   94037   94038   94039   94040
   94041   94045   94037   94038   94039   94038   94039   94040   94041   94042
   94043   94044   94045   94046   94047   94039   94040   94041   94045   94040
   94041   94042   94043   94044   94045   94046   94047   94048   94049   94041
   94042   94043   94044   94045   94046   94047   94042   94043   94044   94045
   94046   94047   94043   94044   94045   94044   94045   94045   94046   94047
   94048   94049   94050   94051   94062   94047   94048   94049   94048   94049
   94050   94051   94052   94053   94054   94062   94063   94064   94049   94050
   94051   94062   94050   94051   94052   94053   94054   94055   94056   94057
   94062   94063   94064   94065   94066   94051   94052   94053   94054   94062
   94063   94064   94052   94053   94054   94055   94056   94057   94058   94059
   94062   94063   94064   94053   94054   94055   94056   94057   94062   94054
   94055   94056   94057   94062   94055   94056   94057   94058   94059   94060
   94061   94062   94056   94057   94058   94059   94057   94058   94059   94058
   94059   94060   94061   94059   94060   94061   94060   94061   94061       0
   94063   94064   94065   94066   94067   94068   94081   94064   94065   94066
   94065   94066   94067   94068   94069   94070   94074   94081   94082   94083
   94066   94067   94068   94081   94067   94068   94069   94070   94071   94072
   94073   94074   94075   94076   94077   94081   94082   94083   94084   94085
   94068   94069   94070   94074   94081   94082   94083   94069   94070   94071
   94072   94073   94074   94075   94076   94077   94078   94079   94080   94081
   94082   94083   94070   94071   94072   94073   94074   94075   94076   94077
   94081   94071   94072   94073   94074   94075   94076   94077   94081   94072
   94073   94074   94073   94074   94074   94075   94076   94077   94078   94079
   94080   94081   94076   94077   94078   94079   94080   94077   94078   94079
   94080   94078   94079   94080   94079   94080   94080       0   94082   94083
   94084   94085   94086   94087   94096   94083   94084   94085   94084   94085
   94086   94087   94088   94089   94090   94096   94097   94098   94085   94086
   94087   94096   94086   94087   94088   94089   94090   94091   94092   94093
   94096   94097   94098   94099   94100   94087   94088   94089   94090   94096
   94097   94098   94088   94089   94090   94091   94092   94093   94094   94095
   94096   94097   94098   94089   94090   94091   94092   94093   94096   94090
   94091   94092   94093   94096   94091   94092   94093   94094   94095   94096
   94092   94093   94094   94095   94093   94094   94095   94094   94095   94095
       0   94097   94098   94099   94100   94101   94102   94118   94098   94099
   94100   94099   94100   94101   94102   94103   94104   94105   94118   94119
   94120   94100   94101   94102   94118   94101   94102   94103   94104   94105
   94106   94107   94108   94118   94119   94120   94121   94122   94102   94103
   94104   94105   94118   94119   94120   94103   94104   94105   94106   94107
   94108   94109   94110   94111   94118   94119   94120   94104   94105   94106
   94107   94108   94118   94105   94106   94107   94108   94118   94106   94107
   94108   94109   94110   94111   94112   94113   94114   94118   94107   94108
   94109   94110   94111   94108   94109   94110   94111   94109   94110   94111
   94112   94113   94114   94115   94116   94117   94110   94111   94112   94113
   94114   94111   94112   94113   94114   94112   94113   94114   94115   94116
   94117   94113   94114   94115   94116   94117   94114   94115   94116   94117
   94115   94116   94117   94116   94117   94117       0   94119   94120   94121
   94122   94123   94124   94142   94120   94121   94122   94121   94122   94123
   94124   94125   94126   94127   94142   94143   94144   94122   94123   94124
   94142   94123   94124   94125   94126   94127   94128   94129   94130   94142
   94143   94144   94145   94146   94124   94125   94126   94127   94142   94143
   94144   94125   94126   94127   94128   94129   94130   94131   94132   94133
   94142   94143   94144   94126   94127   94128   94129   94130   94142   94127
   94128   94129   94130   94142   94128   94129   94130   94131   94132   94133
   94134   94135   94142   94129   94130   94131   94132   94133   94130   94131
   94132   94133   94131   94132   94133   94134   94135   94136   94139   94132
   94133   94134   94135   94133   94134   94135   94134   94135   94136   94137
   94138   94139   94140   94141   94135   94136   94139   94136   94137   94138
   94139   94140   94141   94137   94138   94139   94140   94141   94138   94139
   94139   94140   94141   94141       0   94143   94144   94145   94146   94147
   94148   94161   94144   94145   94146   94145   94146   94147   94148   94149
   94150   94154   94161   94162   94163   94146   94147   94148   94161   94147
   94148   94149   94150   94151   94152   94153   94154   94155   94156   94157
   94161   94162   94163   94164   94165   94148   94149   94150   94154   94161
   94162   94163   94149   94150   94151   94152   94153   94154   94155   94156
   94157   94158   94159   94160   94161   94162   94163   94150   94151   94152
   94153   94154   94155   94156   94157   94161   94151   94152   94153   94154
   94155   94156   94157   94161   94152   94153   94154   94153   94154   94154
   94155   94156   94157   94158   94159   94160   94161   94156   94157   94158
   94159   94160   94157   94158   94159   94160   94158   94159   94160   94159
   94160   94160       0   94162   94163   94164   94165   94166   94167   94178
   94163   94164   94165   94164   94165   94166   94167   94168   94169   94170
   94178   94179   94180   94165   94166   94167   94178   94166   94167   94168
   94169   94170   94171   94172   94173   94178   94179   94180   94181   94182
   94167   94168   94169   94170   94178   94179   94180   94168   94169   94170
   94171   94172   94173   94174   94175   94178   94179   94180   94169   94170
   94171   94172   94173   94178   94170   94171   94172   94173   94178   94171
   94172   94173   94174   94175   94176   94177   94178   94172   94173   94174
   94175   94173   94174   94175   94174   94175   94176   94177   94175   94176
   94177   94176   94177   94177       0   94179   94180   94181   94182   94183
   94184   94193   94180   94181   94182   94181   94182   94183   94184   94185
   94186   94187   94193   94194   94195   94182   94183   94184   94193   94183
   94184   94185   94186   94187   94188   94189   94190   94193   94194   94195
   94196   94197   94184   94185   94186   94187   94193   94194   94195   94185
   94186   94187   94188   94189   94190   94191   94192   94193   94194   94195
   94186   94187   94188   94189   94190   94193   94187   94188   94189   94190
   94193   94188   94189   94190   94191   94192   94193   94189   94190   94191
   94192   94190   94191   94192   94191   94192   94192       0   94194   94195
   94196   94197   94198   94199   94212   94195   94196   94197   94196   94197
   94198   94199   94200   94201   94205   94212   94213   94214   94197   94198
   94199   94212   94198   94199   94200   94201   94202   94203   94204   94205
   94206   94207   94208   94212   94213   94214   94215   94216   94199   94200
   94201   94205   94212   94213   94214   94200   94201   94202   94203   94204
   94205   94206   94207   94208   94209   94210   94211   94212   94213   94214
   94201   94202   94203   94204   94205   94206   94207   94208   94212   94202
   94203   94204   94205   94206   94207   94208   94212   94203   94204   94205
   94204   94205   94205   94206   94207   94208   94209   94210   94211   94212
   94207   94208   94209   94210   94211   94208   94209   94210   94211   94209
   94210   94211   94210   94211   94211       0   94213   94214   94215   94216
   94217   94218   94231   94214   94215   94216   94215   94216   94217   94218
   94219   94220   94224   94231   94232   94233   94216   94217   94218   94231
   94217   94218   94219   94220   94221   94222   94223   94224   94225   94226
   94227   94231   94232   94233   94234   94235   94218   94219   94220   94224
   94231   94232   94233   94219   94220   94221   94222   94223   94224   94225
   94226   94227   94228   94229   94230   94231   94232   94233   94220   94221
   94222   94223   94224   94225   94226   94227   94231   94221   94222   94223
   94224   94225   94226   94227   94231   94222   94223   94224   94223   94224
   94224   94225   94226   94227   94228   94229   94230   94231   94226   94227
   94228   94229   94230   94227   94228   94229   94230   94228   94229   94230
   94229   94230   94230       0   94232   94233   94234   94235   94236   94237
   94246   94233   94234   94235   94234   94235   94236   94237   94238   94239
   94240   94246   94247   94248   94235   94236   94237   94246   94236   94237
   94238   94239   94240   94241   94242   94243   94246   94247   94248   94249
   94250   94237   94238   94239   94240   94246   94247   94248   94238   94239
   94240   94241   94242   94243   94244   94245   94246   94247   94248   94239
   94240   94241   94242   94243   94246   94240   94241   94242   94243   94246
   94241   94242   94243   94244   94245   94246   94242   94243   94244   94245
   94243   94244   94245   94244   94245   94245       0   94247   94248   94249
   94250   94251   94252   94263   94248   94249   94250   94249   94250   94251
   94252   94253   94254   94255   94263   94264   94265   94250   94251   94252
   94263   94251   94252   94253   94254   94255   94256   94257   94258   94263
   94264   94265   94266   94267   94252   94253   94254   94255   94263   94264
   94265   94253   94254   94255   94256   94257   94258   94259   94260   94263
   94264   94265   94254   94255   94256   94257   94258   94263   94255   94256
   94257   94258   94263   94256   94257   94258   94259   94260   94261   94262
   94263   94257   94258   94259   94260   94258   94259   94260   94259   94260
   94261   94262   94260   94261   94262   94261   94262   94262       0   94264
   94265   94266   94267   94268   94269   94282   94265   94266   94267   94266
   94267   94268   94269   94270   94271   94272   94282   94283   94284   94267
   94268   94269   94282   94268   94269   94270   94271   94272   94273   94274
   94278   94282   94283   94284   94285   94286   94269   94270   94271   94272
   94282   94283   94284   94270   94271   94272   94273   94274   94275   94276
   94277   94278   94279   94280   94281   94282   94283   94284   94271   94272
   94273   94274   94278   94282   94272   94273   94274   94278   94282   94273
   94274   94275   94276   94277   94278   94279   94280   94281   94282   94274
   94275   94276   94277   94278   94279   94280   94281   94275   94276   94277
   94278   94279   94280   94281   94276   94277   94278   94277   94278   94278
   94279   94280   94281   94280   94281   94281       0   94283   94284   94285
   94286   94287   94288   94294   94284   94285   94286   94285   94286   94287
   94288   94289   94290   94291   94294   94295   94296   94286   94287   94288
   94294   94287   94288   94289   94290   94291   94292   94293   94294   94295
   94296   94297   94298   94288   94289   94290   94291   94294   94295   94296
   94289   94290   94291   94292   94293   94294   94295   94296   94290   94291
   94292   94293   94294   94291   94292   94293   94294   94292   94293   94294
   94293       0   94295   94296   94297   94298   94299   94300   94310   94296
   94297   94298   94297   94298   94299   94300   94301   94302   94306   94310
   94311   94312   94298   94299   94300   94310   94299   94300   94301   94302
   94303   94304   94305   94306   94307   94308   94309   94310   94311   94312
   94313   94314   94300   94301   94302   94306   94310   94311   94312   94301
   94302   94303   94304   94305   94306   94307   94308   94309   94310   94311
   94312   94302   94303   94304   94305   94306   94307   94308   94309   94310
   94303   94304   94305   94306   94307   94308   94309   94310   94304   94305
   94306   94305   94306   94306   94307   94308   94309   94310   94308   94309
   94309       0   94311   94312   94313   94314   94315   94316   94324   94312
   94313   94314   94313   94314   94315   94316   94317   94318   94322   94324
   94325   94326   94314   94315   94316   94324   94315   94316   94317   94318
   94319   94320   94321   94322   94323   94324   94325   94326   94327   94328
   94316   94317   94318   94322   94324   94325   94326   94317   94318   94319
   94320   94321   94322   94323   94324   94325   94326   94318   94319   94320
   94321   94322   94323   94324   94319   94320   94321   94322   94323   94324
   94320   94321   94322   94321   94322   94322   94323   94324       0   94325
   94326   94327   94328   94329   94330   94338   94326   94327   94328   94327
   94328   94329   94330   94331   94332   94336   94338   94339   94340   94328
   94329   94330   94338   94329   94330   94331   94332   94333   94334   94335
   94336   94337   94338   94339   94340   94341   94342   94330   94331   94332
   94336   94338   94339   94340   94331   94332   94333   94334   94335   94336
   94337   94338   94339   94340   94332   94333   94334   94335   94336   94337
   94338   94333   94334   94335   94336   94337   94338   94334   94335   94336
   94335   94336   94336   94337   94338       0   94339   94340   94341   94342
   94343   94344   94349   94340   94341   94342   94341   94342   94343   94344
   94345   94346   94347   94349   94350   94351   94342   94343   94344   94349
   94343   94344   94345   94346   94347   94348   94349   94350   94351   94352
   94353   94344   94345   94346   94347   94349   94350   94351   94345   94346
   94347   94348   94349   94350   94351   94346   94347   94348   94349   94347
   94348   94349   94348   94349       0   94350   94351   94352   94353   94354
   94355   94364   94351   94352   94353   94352   94353   94354   94355   94356
   94357   94358   94364   94365   94366   94353   94354   94355   94364   94354
   94355   94356   94357   94358   94359   94360   94361   94364   94365   94366
   94367   94368   94355   94356   94357   94358   94364   94365   94366   94356
   94357   94358   94359   94360   94361   94362   94363   94364   94365   94366
   94357   94358   94359   94360   94361   94364   94358   94359   94360   94361
   94364   94359   94360   94361   94362   94363   94364   94360   94361   94362
   94363   94361   94362   94363   94362   94363   94363       0   94365   94366
   94367   94368   94369   94370   94385   94366   94367   94368   94367   94368
   94369   94370   94371   94372   94373   94385   94386   94387   94368   94369
   94370   94385   94369   94370   94371   94372   94373   94374   94383   94385
   94386   94387   94388   94389   94370   94371   94372   94373   94385   94386
   94387   94371   94372   94373   94374   94375   94376   94381   94383   94384
   94385   94386   94387   94372   94373   94374   94383   94385   94373   94374
   94383   94385   94374   94375   94376   94377   94378   94381   94382   94383
   94384   94385   94375   94376   94377   94378   94379   94381   94383   94384
   94376   94377   94378   94383   94377   94378   94379   94380   94381   94382
   94383   94378   94379   94381   94379   94380   94381   94382   94383   94384
   94380   94381   94382   94383   94381   94382   94383   94384   94383   94384
   94384       0   94386   94387   94388   94389   94390   94391   94400   94387
   94388   94389   94388   94389   94390   94391   94392   94393   94394   94400
   94401   94402   94389   94390   94391   94400   94390   94391   94392   94393
   94394   94395   94396   94397   94400   94401   94402   94403   94404   94391
   94392   94393   94394   94400   94401   94402   94392   94393   94394   94395
   94396   94397   94398   94399   94400   94401   94402   94393   94394   94395
   94396   94397   94400   94394   94395   94396   94397   94400   94395   94396
   94397   94398   94399   94400   94396   94397   94398   94399   94397   94398
   94399   94398   94399   94399       0   94401   94402   94403   94404   94405
   94406   94422   94402   94403   94404   94403   94404   94405   94406   94407
   94408   94409   94422   94423   94424   94404   94405   94406   94422   94405
   94406   94407   94408   94409   94410   94411   94412   94422   94423   94424
   94425   94426   94406   94407   94408   94409   94422   94423   94424   94407
   94408   94409   94410   94411   94412   94413   94414   94415   94422   94423
   94424   94408   94409   94410   94411   94412   94422   94409   94410   94411
   94412   94422   94410   94411   94412   94413   94414   94415   94416   94417
   94418   94422   94411   94412   94413   94414   94415   94412   94413   94414
   94415   94413   94414   94415   94416   94417   94418   94419   94420   94421
   94414   94415   94416   94417   94418   94415   94416   94417   94418   94416
   94417   94418   94419   94420   94421   94417   94418   94419   94420   94421
   94418   94419   94420   94421   94419   94420   94421   94420   94421   94421
       0   94423   94424   94425   94426   94427   94428   94437   94424   94425
   94426   94425   94426   94427   94428   94429   94430   94431   94437   94438
   94439   94426   94427   94428   94437   94427   94428   94429   94430   94431
   94432   94433   94434   94437   94438   94439   94440   94441   94428   94429
   94430   94431   94437   94438   94439   94429   94430   94431   94432   94433
   94434   94435   94436   94437   94438   94439   94430   94431   94432   94433
   94434   94437   94431   94432   94433   94434   94437   94432   94433   94434
   94435   94436   94437   94433   94434   94435   94436   94434   94435   94436
   94435   94436   94436       0   94438   94439   94440   94441   94442   94443
   94459   94439   94440   94441   94440   94441   94442   94443   94444   94445
   94446   94459   94460   94461   94441   94442   94443   94459   94442   94443
   94444   94445   94446   94447   94448   94449   94459   94460   94461   94462
   94463   94443   94444   94445   94446   94459   94460   94461   94444   94445
   94446   94447   94448   94449   94450   94451   94452   94459   94460   94461
   94445   94446   94447   94448   94449   94459   94446   94447   94448   94449
   94459   94447   94448   94449   94450   94451   94452   94453   94454   94455
   94459   94448   94449   94450   94451   94452   94449   94450   94451   94452
   94450   94451   94452   94453   94454   94455   94456   94457   94458   94451
   94452   94453   94454   94455   94452   94453   94454   94455   94453   94454
   94455   94456   94457   94458   94454   94455   94456   94457   94458   94455
   94456   94457   94458   94456   94457   94458   94457   94458   94458       0
   94460   94461   94462   94463   94464   94465   94478   94461   94462   94463
   94462   94463   94464   94465   94466   94467   94468   94478   94479   94480
   94463   94464   94465   94478   94464   94465   94466   94467   94468   94469
   94470   94474   94478   94479   94480   94481   94482   94465   94466   94467
   94468   94478   94479   94480   94466   94467   94468   94469   94470   94471
   94472   94473   94474   94475   94476   94477   94478   94479   94480   94467
   94468   94469   94470   94474   94478   94468   94469   94470   94474   94478
   94469   94470   94471   94472   94473   94474   94475   94476   94477   94478
   94470   94471   94472   94473   94474   94475   94476   94477   94471   94472
   94473   94474   94475   94476   94477   94472   94473   94474   94473   94474
   94474   94475   94476   94477   94476   94477   94477       0   94479   94480
   94481   94482   94483   94484   94492   94480   94481   94482   94481   94482
   94483   94484   94485   94486   94487   94492   94493   94494   94482   94483
   94484   94492   94483   94484   94485   94486   94487   94488   94489   94492
   94493   94494   94495   94496   94484   94485   94486   94487   94492   94493
   94494   94485   94486   94487   94488   94489   94490   94491   94492   94493
   94494   94486   94487   94488   94489   94492   94487   94488   94489   94492
   94488   94489   94490   94491   94492   94489   94490   94491   94490   94491
   94491       0   94493   94494   94495   94496   94497   94498   94507   94494
   94495   94496   94495   94496   94497   94498   94499   94500   94501   94507
   94508   94509   94496   94497   94498   94507   94497   94498   94499   94500
   94501   94502   94503   94504   94507   94508   94509   94510   94511   94498
   94499   94500   94501   94507   94508   94509   94499   94500   94501   94502
   94503   94504   94505   94506   94507   94508   94509   94500   94501   94502
   94503   94504   94507   94501   94502   94503   94504   94507   94502   94503
   94504   94505   94506   94507   94503   94504   94505   94506   94504   94505
   94506   94505   94506   94506       0   94508   94509   94510   94511   94512
   94513   94531   94509   94510   94511   94510   94511   94512   94513   94514
   94515   94516   94531   94532   94533   94511   94512   94513   94531   94512
   94513   94514   94515   94516   94517   94518   94519   94531   94532   94533
   94534   94535   94513   94514   94515   94516   94531   94532   94533   94514
   94515   94516   94517   94518   94519   94520   94521   94522   94531   94532
   94533   94515   94516   94517   94518   94519   94531   94516   94517   94518
   94519   94531   94517   94518   94519   94520   94521   94522   94523   94524
   94531   94518   94519   94520   94521   94522   94519   94520   94521   94522
   94520   94521   94522   94523   94524   94525   94528   94521   94522   94523
   94524   94522   94523   94524   94523   94524   94525   94526   94527   94528
   94529   94530   94524   94525   94528   94525   94526   94527   94528   94529
   94530   94526   94527   94528   94529   94530   94527   94528   94528   94529
   94530   94530       0   94532   94533   94534   94535   94536   94537   94550
   94533   94534   94535   94534   94535   94536   94537   94538   94539   94540
   94550   94551   94552   94535   94536   94537   94550   94536   94537   94538
   94539   94540   94541   94542   94546   94550   94551   94552   94553   94554
   94537   94538   94539   94540   94550   94551   94552   94538   94539   94540
   94541   94542   94543   94544   94545   94546   94547   94548   94549   94550
   94551   94552   94539   94540   94541   94542   94546   94550   94540   94541
   94542   94546   94550   94541   94542   94543   94544   94545   94546   94547
   94548   94549   94550   94542   94543   94544   94545   94546   94547   94548
   94549   94543   94544   94545   94546   94547   94548   94549   94544   94545
   94546   94545   94546   94546   94547   94548   94549   94548   94549   94549
       0   94551   94552   94553   94554   94555   94556   94560   94552   94553
   94554   94553   94554   94555   94556   94557   94558   94559   94560   94561
   94562   94554   94555   94556   94560   94555   94556   94557   94558   94559
   94560   94561   94562   94563   94564   94556   94557   94558   94559   94560
   94561   94562   94557   94558   94559   94560   94561   94562   94558   94559
   94560   94559   94560   94560   94561   94562   94563   94564   94565   94566
   94582   94562   94563   94564   94563   94564   94565   94566   94567   94568
   94569   94582   94583   94584   94564   94565   94566   94582   94565   94566
   94567   94568   94569   94570   94571   94572   94582   94583   94584   94585
   94586   94566   94567   94568   94569   94582   94583   94584   94567   94568
   94569   94570   94571   94572   94573   94574   94575   94582   94583   94584
   94568   94569   94570   94571   94572   94582   94569   94570   94571   94572
   94582   94570   94571   94572   94573   94574   94575   94576   94577   94578
   94582   94571   94572   94573   94574   94575   94572   94573   94574   94575
   94573   94574   94575   94576   94577   94578   94579   94580   94581   94574
   94575   94576   94577   94578   94575   94576   94577   94578   94576   94577
   94578   94579   94580   94581   94577   94578   94579   94580   94581   94578
   94579   94580   94581   94579   94580   94581   94580   94581   94581       0
   94583   94584   94585   94586   94587   94588   94601   94584   94585   94586
   94585   94586   94587   94588   94589   94590   94591   94601   94602   94603
   94586   94587   94588   94601   94587   94588   94589   94590   94591   94592
   94593   94597   94601   94602   94603   94604   94605   94588   94589   94590
   94591   94601   94602   94603   94589   94590   94591   94592   94593   94594
   94595   94596   94597   94598   94599   94600   94601   94602   94603   94590
   94591   94592   94593   94597   94601   94591   94592   94593   94597   94601
   94592   94593   94594   94595   94596   94597   94598   94599   94600   94601
   94593   94594   94595   94596   94597   94598   94599   94600   94594   94595
   94596   94597   94598   94599   94600   94595   94596   94597   94596   94597
   94597   94598   94599   94600   94599   94600   94600       0   94602   94603
   94604   94605   94606   94607   94612   94603   94604   94605   94604   94605
   94606   94607   94608   94609   94610   94612   94613   94614   94605   94606
   94607   94612   94606   94607   94608   94609   94610   94611   94612   94613
   94614   94615   94616   94607   94608   94609   94610   94612   94613   94614
   94608   94609   94610   94611   94612   94613   94614   94609   94610   94611
   94612   94610   94611   94612   94611   94612       0   94613   94614   94615
   94616   94617   94618   94624   94614   94615   94616   94615   94616   94617
   94618   94619   94620   94621   94624   94625   94626   94616   94617   94618
   94624   94617   94618   94619   94620   94621   94622   94623   94624   94625
   94626   94627   94628   94618   94619   94620   94621   94624   94625   94626
   94619   94620   94621   94622   94623   94624   94625   94626   94620   94621
   94622   94623   94624   94621   94622   94623   94624   94622   94623   94624
   94623       0   94625   94626   94627   94628   94629   94630   94631   94626
   94627   94628   94627   94628   94629   94630   94631   94632   94633   94628
   94629   94630   94631   94629   94630   94631   94632   94633   94634   94635
   94630   94631   94632   94633   94631   94632   94633   94632   94633   94634
   94635   94636   94637   94647   94633   94634   94635   94634   94635   94636
   94637   94638   94639   94643   94647   94648   94649   94635   94636   94637
   94647   94636   94637   94638   94639   94640   94641   94642   94643   94644
   94645   94646   94647   94648   94649   94650   94651   94637   94638   94639
   94643   94647   94648   94649   94638   94639   94640   94641   94642   94643
   94644   94645   94646   94647   94648   94649   94639   94640   94641   94642
   94643   94644   94645   94646   94647   94640   94641   94642   94643   94644
   94645   94646   94647   94641   94642   94643   94642   94643   94643   94644
   94645   94646   94647   94645   94646   94646       0   94648   94649   94650
   94651   94652   94653   94657   94649   94650   94651   94650   94651   94652
   94653   94654   94655   94656   94657   94658   94659   94651   94652   94653
   94657   94652   94653   94654   94655   94656   94657   94658   94659   94660
   94661   94653   94654   94655   94656   94657   94658   94659   94654   94655
   94656   94657   94658   94659   94655   94656   94657   94656   94657   94657
   94658   94659   94660   94661   94662   94663   94673   94659   94660   94661
   94660   94661   94662   94663   94664   94665   94669   94673   94674   94675
   94661   94662   94663   94673   94662   94663   94664   94665   94666   94667
   94668   94669   94670   94671   94672   94673   94674   94675   94676   94677
   94663   94664   94665   94669   94673   94674   94675   94664   94665   94666
   94667   94668   94669   94670   94671   94672   94673   94674   94675   94665
   94666   94667   94668   94669   94670   94671   94672   94673   94666   94667
   94668   94669   94670   94671   94672   94673   94667   94668   94669   94668
   94669   94669   94670   94671   94672   94673   94671   94672   94672       0
   94674   94675   94676   94677   94678   94679   94692   94675   94676   94677
   94676   94677   94678   94679   94680   94681   94682   94692   94693   94694
   94677   94678   94679   94692   94678   94679   94680   94681   94682   94683
   94684   94688   94692   94693   94694   94695   94696   94679   94680   94681
   94682   94692   94693   94694   94680   94681   94682   94683   94684   94685
   94686   94687   94688   94689   94690   94691   94692   94693   94694   94681
   94682   94683   94684   94688   94692   94682   94683   94684   94688   94692
   94683   94684   94685   94686   94687   94688   94689   94690   94691   94692
   94684   94685   94686   94687   94688   94689   94690   94691   94685   94686
   94687   94688   94689   94690   94691   94686   94687   94688   94687   94688
   94688   94689   94690   94691   94690   94691   94691       0   94693   94694
   94695   94696   94697   94698   94714   94694   94695   94696   94695   94696
   94697   94698   94699   94700   94701   94714   94715   94716   94696   94697
   94698   94714   94697   94698   94699   94700   94701   94702   94703   94704
   94714   94715   94716   94717   94718   94698   94699   94700   94701   94714
   94715   94716   94699   94700   94701   94702   94703   94704   94705   94706
   94707   94714   94715   94716   94700   94701   94702   94703   94704   94714
   94701   94702   94703   94704   94714   94702   94703   94704   94705   94706
   94707   94708   94709   94710   94714   94703   94704   94705   94706   94707
   94704   94705   94706   94707   94705   94706   94707   94708   94709   94710
   94711   94712   94713   94706   94707   94708   94709   94710   94707   94708
   94709   94710   94708   94709   94710   94711   94712   94713   94709   94710
   94711   94712   94713   94710   94711   94712   94713   94711   94712   94713
   94712   94713   94713       0   94715   94716   94717   94718   94719   94720
   94730   94716   94717   94718   94717   94718   94719   94720   94721   94722
   94726   94730   94731   94732   94718   94719   94720   94730   94719   94720
   94721   94722   94723   94724   94725   94726   94727   94728   94729   94730
   94731   94732   94733   94734   94720   94721   94722   94726   94730   94731
   94732   94721   94722   94723   94724   94725   94726   94727   94728   94729
   94730   94731   94732   94722   94723   94724   94725   94726   94727   94728
   94729   94730   94723   94724   94725   94726   94727   94728   94729   94730
   94724   94725   94726   94725   94726   94726   94727   94728   94729   94730
   94728   94729   94729       0   94731   94732   94733   94734   94735   94736
   94737   94732   94733   94734   94733   94734   94735   94736   94737   94738
   94739   94734   94735   94736   94737   94735   94736   94737   94738   94739
   94740   94741   94736   94737   94738   94739   94737   94738   94739   94738
   94739   94740   94741   94742   94743   94744   94739   94740   94741   94740
   94741   94742   94743   94744   94745   94746   94741   94742   94743   94744
   94742   94743   94744   94745   94746   94747   94748   94743   94744   94745
   94746   94744   94745   94746   94745   94746   94747   94748   94749   94750
   94758   94746   94747   94748   94747   94748   94749   94750   94751   94752
   94756   94758   94759   94760   94748   94749   94750   94758   94749   94750
   94751   94752   94753   94754   94755   94756   94757   94758   94759   94760
   94761   94762   94750   94751   94752   94756   94758   94759   94760   94751
   94752   94753   94754   94755   94756   94757   94758   94759   94760   94752
   94753   94754   94755   94756   94757   94758   94753   94754   94755   94756
   94757   94758   94754   94755   94756   94755   94756   94756   94757   94758
       0   94759   94760   94761   94762   94763   94764   94769   94760   94761
   94762   94761   94762   94763   94764   94765   94766   94767   94769   94770
   94771   94762   94763   94764   94769   94763   94764   94765   94766   94767
   94768   94769   94770   94771   94772   94773   94764   94765   94766   94767
   94769   94770   94771   94765   94766   94767   94768   94769   94770   94771
   94766   94767   94768   94769   94767   94768   94769   94768   94769       0
   94770   94771   94772   94773   94774   94775   94781   94771   94772   94773
   94772   94773   94774   94775   94776   94777   94778   94781   94782   94783
   94773   94774   94775   94781   94774   94775   94776   94777   94778   94779
   94780   94781   94782   94783   94784   94785   94775   94776   94777   94778
   94781   94782   94783   94776   94777   94778   94779   94780   94781   94782
   94783   94777   94778   94779   94780   94781   94778   94779   94780   94781
   94779   94780   94781   94780       0   94782   94783   94784   94785   94786
   94787   94797   94783   94784   94785   94784   94785   94786   94787   94788
   94789   94793   94797   94798   94799   94785   94786   94787   94797   94786
   94787   94788   94789   94790   94791   94792   94793   94794   94795   94796
   94797   94798   94799   94800   94801   94787   94788   94789   94793   94797
   94798   94799   94788   94789   94790   94791   94792   94793   94794   94795
   94796   94797   94798   94799   94789   94790   94791   94792   94793   94794
   94795   94796   94797   94790   94791   94792   94793   94794   94795   94796
   94797   94791   94792   94793   94792   94793   94793   94794   94795   94796
   94797   94795   94796   94796       0   94798   94799   94800   94801   94802
   94803   94812   94799   94800   94801   94800   94801   94802   94803   94804
   94805   94806   94812   94813   94814   94801   94802   94803   94812   94802
   94803   94804   94805   94806   94807   94808   94809   94812   94813   94814
   94815   94816   94803   94804   94805   94806   94812   94813   94814   94804
   94805   94806   94807   94808   94809   94810   94811   94812   94813   94814
   94805   94806   94807   94808   94809   94812   94806   94807   94808   94809
   94812   94807   94808   94809   94810   94811   94812   94808   94809   94810
   94811   94809   94810   94811   94810   94811   94811       0   94813   94814
   94815   94816   94817   94818   94828   94814   94815   94816   94815   94816
   94817   94818   94819   94820   94824   94828   94829   94830   94816   94817
   94818   94828   94817   94818   94819   94820   94821   94822   94823   94824
   94825   94826   94827   94828   94829   94830   94831   94832   94818   94819
   94820   94824   94828   94829   94830   94819   94820   94821   94822   94823
   94824   94825   94826   94827   94828   94829   94830   94820   94821   94822
   94823   94824   94825   94826   94827   94828   94821   94822   94823   94824
   94825   94826   94827   94828   94822   94823   94824   94823   94824   94824
   94825   94826   94827   94828   94826   94827   94827       0   94829   94830
   94831   94832   94833   94834   94842   94830   94831   94832   94831   94832
   94833   94834   94835   94836   94837   94842   94843   94844   94832   94833
   94834   94842   94833   94834   94835   94836   94837   94838   94839   94842
   94843   94844   94845   94846   94834   94835   94836   94837   94842   94843
   94844   94835   94836   94837   94838   94839   94840   94841   94842   94843
   94844   94836   94837   94838   94839   94842   94837   94838   94839   94842
   94838   94839   94840   94841   94842   94839   94840   94841   94840   94841
   94841       0   94843   94844   94845   94846   94847   94848   94857   94844
   94845   94846   94845   94846   94847   94848   94849   94850   94851   94857
   94858   94859   94846   94847   94848   94857   94847   94848   94849   94850
   94851   94852   94853   94854   94857   94858   94859   94860   94861   94848
   94849   94850   94851   94857   94858   94859   94849   94850   94851   94852
   94853   94854   94855   94856   94857   94858   94859   94850   94851   94852
   94853   94854   94857   94851   94852   94853   94854   94857   94852   94853
   94854   94855   94856   94857   94853   94854   94855   94856   94854   94855
   94856   94855   94856   94856       0   94858   94859   94860   94861   94862
   94863   94879   94859   94860   94861   94860   94861   94862   94863   94864
   94865   94866   94879   94880   94881   94861   94862   94863   94879   94862
   94863   94864   94865   94866   94867   94868   94869   94879   94880   94881
   94882   94883   94863   94864   94865   94866   94879   94880   94881   94864
   94865   94866   94867   94868   94869   94870   94871   94872   94879   94880
   94881   94865   94866   94867   94868   94869   94879   94866   94867   94868
   94869   94879   94867   94868   94869   94870   94871   94872   94873   94874
   94875   94879   94868   94869   94870   94871   94872   94869   94870   94871
   94872   94870   94871   94872   94873   94874   94875   94876   94877   94878
   94871   94872   94873   94874   94875   94872   94873   94874   94875   94873
   94874   94875   94876   94877   94878   94874   94875   94876   94877   94878
   94875   94876   94877   94878   94876   94877   94878   94877   94878   94878
       0   94880   94881   94882   94883   94884   94885   94901   94881   94882
   94883   94882   94883   94884   94885   94886   94887   94888   94901   94902
   94903   94883   94884   94885   94901   94884   94885   94886   94887   94888
   94889   94890   94891   94901   94902   94903   94904   94905   94885   94886
   94887   94888   94901   94902   94903   94886   94887   94888   94889   94890
   94891   94892   94893   94894   94901   94902   94903   94887   94888   94889
   94890   94891   94901   94888   94889   94890   94891   94901   94889   94890
   94891   94892   94893   94894   94895   94896   94897   94901   94890   94891
   94892   94893   94894   94891   94892   94893   94894   94892   94893   94894
   94895   94896   94897   94898   94899   94900   94893   94894   94895   94896
   94897   94894   94895   94896   94897   94895   94896   94897   94898   94899
   94900   94896   94897   94898   94899   94900   94897   94898   94899   94900
   94898   94899   94900   94899   94900   94900       0   94902   94903   94904
   94905   94906   94907   94913   94903   94904   94905   94904   94905   94906
   94907   94908   94909   94910   94913   94914   94915   94905   94906   94907
   94913   94906   94907   94908   94909   94910   94911   94912   94913   94914
   94915   94916   94917   94907   94908   94909   94910   94913   94914   94915
   94908   94909   94910   94911   94912   94913   94914   94915   94909   94910
   94911   94912   94913   94910   94911   94912   94913   94911   94912   94913
   94912       0   94914   94915   94916   94917   94918   94919   94937   94915
   94916   94917   94916   94917   94918   94919   94920   94921   94922   94937
   94938   94939   94917   94918   94919   94937   94918   94919   94920   94921
   94922   94923   94924   94925   94937   94938   94939   94940   94941   94919
   94920   94921   94922   94937   94938   94939   94920   94921   94922   94923
   94924   94925   94926   94927   94928   94937   94938   94939   94921   94922
   94923   94924   94925   94937   94922   94923   94924   94925   94937   94923
   94924   94925   94926   94927   94928   94929   94930   94937   94924   94925
   94926   94927   94928   94925   94926   94927   94928   94926   94927   94928
   94929   94930   94931   94934   94927   94928   94929   94930   94928   94929
   94930   94929   94930   94931   94932   94933   94934   94935   94936   94930
   94931   94934   94931   94932   94933   94934   94935   94936   94932   94933
   94934   94935   94936   94933   94934   94934   94935   94936   94936       0
   94938   94939   94940   94941   94942   94943   94953   94939   94940   94941
   94940   94941   94942   94943   94944   94945   94949   94953   94954   94955
   94941   94942   94943   94953   94942   94943   94944   94945   94946   94947
   94948   94949   94950   94951   94952   94953   94954   94955   94956   94957
   94943   94944   94945   94949   94953   94954   94955   94944   94945   94946
   94947   94948   94949   94950   94951   94952   94953   94954   94955   94945
   94946   94947   94948   94949   94950   94951   94952   94953   94946   94947
   94948   94949   94950   94951   94952   94953   94947   94948   94949   94948
   94949   94949   94950   94951   94952   94953   94951   94952   94952       0
   94954   94955   94956   94957   94958   94959   94967   94955   94956   94957
   94956   94957   94958   94959   94960   94961   94965   94967   94968   94969
   94957   94958   94959   94967   94958   94959   94960   94961   94962   94963
   94964   94965   94966   94967   94968   94969   94970   94971   94959   94960
   94961   94965   94967   94968   94969   94960   94961   94962   94963   94964
   94965   94966   94967   94968   94969   94961   94962   94963   94964   94965
   94966   94967   94962   94963   94964   94965   94966   94967   94963   94964
   94965   94964   94965   94965   94966   94967       0   94968   94969   94970
   94971   94972   94973   94979   94969   94970   94971   94970   94971   94972
   94973   94974   94975   94976   94979   94980   94981   94971   94972   94973
   94979   94972   94973   94974   94975   94976   94977   94978   94979   94980
   94981   94982   94983   94973   94974   94975   94976   94979   94980   94981
   94974   94975   94976   94977   94978   94979   94980   94981   94975   94976
   94977   94978   94979   94976   94977   94978   94979   94977   94978   94979
   94978       0   94980   94981   94982   94983   94984   94985   94989   94981
   94982   94983   94982   94983   94984   94985   94986   94987   94988   94989
   94990   94991   94983   94984   94985   94989   94984   94985   94986   94987
   94988   94989   94990   94991   94992   94993   94985   94986   94987   94988
   94989   94990   94991   94986   94987   94988   94989   94990   94991   94987
   94988   94989   94988   94989   94989   94990   94991   94992   94993   94994
   94995   95008   94991   94992   94993   94992   94993   94994   94995   94996
   94997   94998   95008   95009   95010   94993   94994   94995   95008   94994
   94995   94996   94997   94998   94999   95000   95004   95008   95009   95010
   95011   95012   94995   94996   94997   94998   95008   95009   95010   94996
   94997   94998   94999   95000   95001   95002   95003   95004   95005   95006
   95007   95008   95009   95010   94997   94998   94999   95000   95004   95008
   94998   94999   95000   95004   95008   94999   95000   95001   95002   95003
   95004   95005   95006   95007   95008   95000   95001   95002   95003   95004
   95005   95006   95007   95001   95002   95003   95004   95005   95006   95007
   95002   95003   95004   95003   95004   95004   95005   95006   95007   95006
   95007   95007       0   95009   95010   95011   95012   95013   95014   95022
   95010   95011   95012   95011   95012   95013   95014   95015   95016   95017
   95022   95023   95024   95012   95013   95014   95022   95013   95014   95015
   95016   95017   95018   95019   95022   95023   95024   95025   95026   95014
   95015   95016   95017   95022   95023   95024   95015   95016   95017   95018
   95019   95020   95021   95022   95023   95024   95016   95017   95018   95019
   95022   95017   95018   95019   95022   95018   95019   95020   95021   95022
   95019   95020   95021   95020   95021   95021       0   95023   95024   95025
   95026   95027   95028   95032   95024   95025   95026   95025   95026   95027
   95028   95029   95030   95031   95032   95033   95034   95026   95027   95028
   95032   95027   95028   95029   95030   95031   95032   95033   95034   95035
   95036   95028   95029   95030   95031   95032   95033   95034   95029   95030
   95031   95032   95033   95034   95030   95031   95032   95031   95032   95032
   95033   95034   95035   95036   95037   95038   95046   95034   95035   95036
   95035   95036   95037   95038   95039   95040   95044   95046   95047   95048
   95036   95037   95038   95046   95037   95038   95039   95040   95041   95042
   95043   95044   95045   95046   95047   95048   95049   95050   95038   95039
   95040   95044   95046   95047   95048   95039   95040   95041   95042   95043
   95044   95045   95046   95047   95048   95040   95041   95042   95043   95044
   95045   95046   95041   95042   95043   95044   95045   95046   95042   95043
   95044   95043   95044   95044   95045   95046       0   95047   95048   95049
   95050   95051   95052   95070   95048   95049   95050   95049   95050   95051
   95052   95053   95054   95055   95070   95071   95072   95050   95051   95052
   95070   95051   95052   95053   95054   95055   95056   95057   95058   95070
   95071   95072   95073   95074   95052   95053   95054   95055   95070   95071
   95072   95053   95054   95055   95056   95057   95058   95059   95060   95061
   95070   95071   95072   95054   95055   95056   95057   95058   95070   95055
   95056   95057   95058   95070   95056   95057   95058   95059   95060   95061
   95062   95063   95070   95057   95058   95059   95060   95061   95058   95059
   95060   95061   95059   95060   95061   95062   95063   95064   95067   95060
   95061   95062   95063   95061   95062   95063   95062   95063   95064   95065
   95066   95067   95068   95069   95063   95064   95067   95064   95065   95066
   95067   95068   95069   95065   95066   95067   95068   95069   95066   95067
   95067   95068   95069   95069       0   95071   95072   95073   95074   95075
   95076   95080   95072   95073   95074   95073   95074   95075   95076   95077
   95078   95079   95080   95081   95082   95074   95075   95076   95080   95075
   95076   95077   95078   95079   95080   95081   95082   95083   95084   95076
   95077   95078   95079   95080   95081   95082   95077   95078   95079   95080
   95081   95082   95078   95079   95080   95079   95080   95080   95081   95082
   95083   95084   95085   95086   95090   95082   95083   95084   95083   95084
   95085   95086   95087   95088   95089   95090   95091   95092   95084   95085
   95086   95090   95085   95086   95087   95088   95089   95090   95091   95092
   95093   95094   95086   95087   95088   95089   95090   95091   95092   95087
   95088   95089   95090   95091   95092   95088   95089   95090   95089   95090
   95090   95091   95092   95093   95094   95095   95096   95106   95092   95093
   95094   95093   95094   95095   95096   95097   95098   95102   95106   95107
   95108   95094   95095   95096   95106   95095   95096   95097   95098   95099
   95100   95101   95102   95103   95104   95105   95106   95107   95108   95109
   95110   95096   95097   95098   95102   95106   95107   95108   95097   95098
   95099   95100   95101   95102   95103   95104   95105   95106   95107   95108
   95098   95099   95100   95101   95102   95103   95104   95105   95106   95099
   95100   95101   95102   95103   95104   95105   95106   95100   95101   95102
   95101   95102   95102   95103   95104   95105   95106   95104   95105   95105
       0   95107   95108   95109   95110   95111   95112   95121   95108   95109
   95110   95109   95110   95111   95112   95113   95114   95115   95121   95122
   95123   95110   95111   95112   95121   95111   95112   95113   95114   95115
   95116   95117   95118   95121   95122   95123   95124   95125   95112   95113
   95114   95115   95121   95122   95123   95113   95114   95115   95116   95117
   95118   95119   95120   95121   95122   95123   95114   95115   95116   95117
   95118   95121   95115   95116   95117   95118   95121   95116   95117   95118
   95119   95120   95121   95117   95118   95119   95120   95118   95119   95120
   95119   95120   95120       0   95122   95123   95124   95125   95126   95127
   95136   95123   95124   95125   95124   95125   95126   95127   95128   95129
   95130   95136   95137   95138   95125   95126   95127   95136   95126   95127
   95128   95129   95130   95131   95132   95133   95136   95137   95138   95139
   95140   95127   95128   95129   95130   95136   95137   95138   95128   95129
   95130   95131   95132   95133   95134   95135   95136   95137   95138   95129
   95130   95131   95132   95133   95136   95130   95131   95132   95133   95136
   95131   95132   95133   95134   95135   95136   95132   95133   95134   95135
   95133   95134   95135   95134   95135   95135       0   95137   95138   95139
   95140   95141   95142   95143   95138   95139   95140   95139   95140   95141
   95142   95143   95144   95145   95140   95141   95142   95143   95141   95142
   95143   95144   95145   95146   95147   95142   95143   95144   95145   95143
   95144   95145   95144   95145   95146   95147   95148   95149   95162   95145
   95146   95147   95146   95147   95148   95149   95150   95151   95155   95162
   95163   95164   95147   95148   95149   95162   95148   95149   95150   95151
   95152   95153   95154   95155   95156   95157   95158   95162   95163   95164
   95165   95166   95149   95150   95151   95155   95162   95163   95164   95150
   95151   95152   95153   95154   95155   95156   95157   95158   95159   95160
   95161   95162   95163   95164   95151   95152   95153   95154   95155   95156
   95157   95158   95162   95152   95153   95154   95155   95156   95157   95158
   95162   95153   95154   95155   95154   95155   95155   95156   95157   95158
   95159   95160   95161   95162   95157   95158   95159   95160   95161   95158
   95159   95160   95161   95159   95160   95161   95160   95161   95161       0
   95163   95164   95165   95166   95167   95168   95178   95164   95165   95166
   95165   95166   95167   95168   95169   95170   95174   95178   95179   95180
   95166   95167   95168   95178   95167   95168   95169   95170   95171   95172
   95173   95174   95175   95176   95177   95178   95179   95180   95181   95182
   95168   95169   95170   95174   95178   95179   95180   95169   95170   95171
   95172   95173   95174   95175   95176   95177   95178   95179   95180   95170
   95171   95172   95173   95174   95175   95176   95177   95178   95171   95172
   95173   95174   95175   95176   95177   95178   95172   95173   95174   95173
   95174   95174   95175   95176   95177   95178   95176   95177   95177       0
   95179   95180   95181   95182   95183   95184   95197   95180   95181   95182
   95181   95182   95183   95184   95185   95186   95187   95197   95198   95199
   95182   95183   95184   95197   95183   95184   95185   95186   95187   95188
   95189   95193   95197   95198   95199   95200   95201   95184   95185   95186
   95187   95197   95198   95199   95185   95186   95187   95188   95189   95190
   95191   95192   95193   95194   95195   95196   95197   95198   95199   95186
   95187   95188   95189   95193   95197   95187   95188   95189   95193   95197
   95188   95189   95190   95191   95192   95193   95194   95195   95196   95197
   95189   95190   95191   95192   95193   95194   95195   95196   95190   95191
   95192   95193   95194   95195   95196   95191   95192   95193   95192   95193
   95193   95194   95195   95196   95195   95196   95196       0   95198   95199
   95200   95201   95202   95203   95204   95199   95200   95201   95200   95201
   95202   95203   95204   95205   95206   95201   95202   95203   95204   95202
   95203   95204   95205   95206   95207   95208   95203   95204   95205   95206
   95204   95205   95206   95205   95206   95207   95208   95209   95210   95211
   95206   95207   95208   95207   95208   95209   95210   95211   95212   95213
   95208   95209   95210   95211   95209   95210   95211   95212   95213   95214
   95215   95210   95211   95212   95213   95211   95212   95213   95212   95213
   95214   95215   95216   95217   95218   95213   95214   95215   95214   95215
   95216   95217   95218   95219   95220   95215   95216   95217   95218   95216
   95217   95218   95219   95220   95221   95222   95217   95218   95219   95220
   95218   95219   95220   95219   95220   95221   95222   95223   95224   95229
   95220   95221   95222   95221   95222   95223   95224   95225   95226   95227
   95229   95230   95231   95222   95223   95224   95229   95223   95224   95225
   95226   95227   95228   95229   95230   95231   95232   95233   95224   95225
   95226   95227   95229   95230   95231   95225   95226   95227   95228   95229
   95230   95231   95226   95227   95228   95229   95227   95228   95229   95228
   95229       0   95230   95231   95232   95233   95234   95235   95239   95231
   95232   95233   95232   95233   95234   95235   95236   95237   95238   95239
   95240   95241   95233   95234   95235   95239   95234   95235   95236   95237
   95238   95239   95240   95241   95242   95243   95235   95236   95237   95238
   95239   95240   95241   95236   95237   95238   95239   95240   95241   95237
   95238   95239   95238   95239   95239   95240   95241   95242   95243   95244
   95245   95258   95241   95242   95243   95242   95243   95244   95245   95246
   95247   95248   95258   95259   95260   95243   95244   95245   95258   95244
   95245   95246   95247   95248   95249   95250   95254   95258   95259   95260
   95261   95262   95245   95246   95247   95248   95258   95259   95260   95246
   95247   95248   95249   95250   95251   95252   95253   95254   95255   95256
   95257   95258   95259   95260   95247   95248   95249   95250   95254   95258
   95248   95249   95250   95254   95258   95249   95250   95251   95252   95253
   95254   95255   95256   95257   95258   95250   95251   95252   95253   95254
   95255   95256   95257   95251   95252   95253   95254   95255   95256   95257
   95252   95253   95254   95253   95254   95254   95255   95256   95257   95256
   95257   95257       0   95259   95260   95261   95262   95263   95264   95277
   95260   95261   95262   95261   95262   95263   95264   95265   95266   95267
   95277   95278   95279   95262   95263   95264   95277   95263   95264   95265
   95266   95267   95268   95269   95273   95277   95278   95279   95280   95281
   95264   95265   95266   95267   95277   95278   95279   95265   95266   95267
   95268   95269   95270   95271   95272   95273   95274   95275   95276   95277
   95278   95279   95266   95267   95268   95269   95273   95277   95267   95268
   95269   95273   95277   95268   95269   95270   95271   95272   95273   95274
   95275   95276   95277   95269   95270   95271   95272   95273   95274   95275
   95276   95270   95271   95272   95273   95274   95275   95276   95271   95272
   95273   95272   95273   95273   95274   95275   95276   95275   95276   95276
       0   95278   95279   95280   95281   95282   95283   95301   95279   95280
   95281   95280   95281   95282   95283   95284   95285   95286   95301   95302
   95303   95281   95282   95283   95301   95282   95283   95284   95285   95286
   95287   95288   95289   95301   95302   95303   95304   95305   95283   95284
   95285   95286   95301   95302   95303   95284   95285   95286   95287   95288
   95289   95290   95291   95292   95301   95302   95303   95285   95286   95287
   95288   95289   95301   95286   95287   95288   95289   95301   95287   95288
   95289   95290   95291   95292   95293   95294   95301   95288   95289   95290
   95291   95292   95289   95290   95291   95292   95290   95291   95292   95293
   95294   95295   95298   95291   95292   95293   95294   95292   95293   95294
   95293   95294   95295   95296   95297   95298   95299   95300   95294   95295
   95298   95295   95296   95297   95298   95299   95300   95296   95297   95298
   95299   95300   95297   95298   95298   95299   95300   95300       0   95302
   95303   95304   95305   95306   95307   95312   95303   95304   95305   95304
   95305   95306   95307   95308   95309   95310   95312   95313   95314   95305
   95306   95307   95312   95306   95307   95308   95309   95310   95311   95312
   95313   95314   95315   95316   95307   95308   95309   95310   95312   95313
   95314   95308   95309   95310   95311   95312   95313   95314   95309   95310
   95311   95312   95310   95311   95312   95311   95312       0   95313   95314
   95315   95316   95317   95318   95331   95314   95315   95316   95315   95316
   95317   95318   95319   95320   95324   95331   95332   95333   95316   95317
   95318   95331   95317   95318   95319   95320   95321   95322   95323   95324
   95325   95326   95327   95331   95332   95333   95334   95343   95318   95319
   95320   95324   95331   95332   95333   95319   95320   95321   95322   95323
   95324   95325   95326   95327   95328   95329   95330   95331   95332   95333
   95320   95321   95322   95323   95324   95325   95326   95327   95331   95321
   95322   95323   95324   95325   95326   95327   95331   95322   95323   95324
   95323   95324   95324   95325   95326   95327   95328   95329   95330   95331
   95326   95327   95328   95329   95330   95327   95328   95329   95330   95328
   95329   95330   95329   95330   95330       0   95332   95333   95334   95335
   95336   95337   95340   95343   95344   95345   95333   95334   95343   95334
   95335   95336   95337   95338   95339   95340   95341   95342   95343   95344
   95345   95346   95347   95335   95336   95337   95338   95339   95340   95341
   95342   95343   95344   95345   95336   95337   95338   95339   95340   95343
   95337   95338   95339   95340   95343   95338   95339   95340   95341   95342
   95343   95344   95345   95339   95340   95341   95342   95343   95340   95341
   95342   95343   95341   95342   95343   95344   95345   95346   95347   95342
   95343   95344   95345   95343   95344   95345   95344   95345   95346   95347
   95348   95349   95345   95346   95347   95346   95347   95348   95349   95350
   95351   95355   95347   95348   95349   95348   95349   95350   95351   95352
   95353   95354   95355   95356   95357   95349   95350   95351   95355   95350
   95351   95352   95353   95354   95355   95356   95357   95358   95359   95351
   95352   95353   95354   95355   95356   95357   95352   95353   95354   95355
   95356   95357   95353   95354   95355   95354   95355   95355   95356   95357
   95358   95359   95360   95361   95374   95357   95358   95359   95358   95359
   95360   95361   95362   95363   95364   95374   95375   95376   95359   95360
   95361   95374   95360   95361   95362   95363   95364   95365   95366   95370
   95374   95375   95376   95377   95378   95361   95362   95363   95364   95374
   95375   95376   95362   95363   95364   95365   95366   95367   95368   95369
   95370   95371   95372   95373   95374   95375   95376   95363   95364   95365
   95366   95370   95374   95364   95365   95366   95370   95374   95365   95366
   95367   95368   95369   95370   95371   95372   95373   95374   95366   95367
   95368   95369   95370   95371   95372   95373   95367   95368   95369   95370
   95371   95372   95373   95368   95369   95370   95369   95370   95370   95371
   95372   95373   95372   95373   95373       0   95375   95376   95377   95378
   95379   95380   95386   95376   95377   95378   95377   95378   95379   95380
   95381   95382   95383   95386   95387   95388   95378   95379   95380   95386
   95379   95380   95381   95382   95383   95384   95385   95386   95387   95388
   95389   95390   95380   95381   95382   95383   95386   95387   95388   95381
   95382   95383   95384   95385   95386   95387   95388   95382   95383   95384
   95385   95386   95383   95384   95385   95386   95384   95385   95386   95385
       0   95387   95388   95389   95390   95391   95392   95397   95388   95389
   95390   95389   95390   95391   95392   95393   95394   95395   95397   95398
   95399   95390   95391   95392   95397   95391   95392   95393   95394   95395
   95396   95397   95398   95399   95400   95401   95392   95393   95394   95395
   95397   95398   95399   95393   95394   95395   95396   95397   95398   95399
   95394   95395   95396   95397   95395   95396   95397   95396   95397       0
   95398   95399   95400   95401   95402   95403   95416   95399   95400   95401
   95400   95401   95402   95403   95404   95405   95406   95416   95417   95418
   95401   95402   95403   95416   95402   95403   95404   95405   95406   95407
   95408   95412   95416   95417   95418   95419   95420   95403   95404   95405
   95406   95416   95417   95418   95404   95405   95406   95407   95408   95409
   95410   95411   95412   95413   95414   95415   95416   95417   95418   95405
   95406   95407   95408   95412   95416   95406   95407   95408   95412   95416
   95407   95408   95409   95410   95411   95412   95413   95414   95415   95416
   95408   95409   95410   95411   95412   95413   95414   95415   95409   95410
   95411   95412   95413   95414   95415   95410   95411   95412   95411   95412
   95412   95413   95414   95415   95414   95415   95415       0   95417   95418
   95419   95420   95421   95422   95430   95418   95419   95420   95419   95420
   95421   95422   95423   95424   95428   95430   95431   95432   95420   95421
   95422   95430   95421   95422   95423   95424   95425   95426   95427   95428
   95429   95430   95431   95432   95433   95442   95422   95423   95424   95428
   95430   95431   95432   95423   95424   95425   95426   95427   95428   95429
   95430   95431   95432   95424   95425   95426   95427   95428   95429   95430
   95425   95426   95427   95428   95429   95430   95426   95427   95428   95427
   95428   95428   95429   95430       0   95431   95432   95433   95434   95435
   95436   95439   95442   95443   95444   95432   95433   95442   95433   95434
   95435   95436   95437   95438   95439   95440   95441   95442   95443   95444
   95445   95446   95434   95435   95436   95437   95438   95439   95440   95441
   95442   95443   95444   95435   95436   95437   95438   95439   95442   95436
   95437   95438   95439   95442   95437   95438   95439   95440   95441   95442
   95443   95444   95438   95439   95440   95441   95442   95439   95440   95441
   95442   95440   95441   95442   95443   95444   95445   95446   95441   95442
   95443   95444   95442   95443   95444   95443   95444   95445   95446   95447
   95448   95444   95445   95446   95445   95446   95447   95448   95449   95450
   95454   95446   95447   95448   95447   95448   95449   95450   95451   95452
   95453   95454   95455   95456   95448   95449   95450   95454   95449   95450
   95451   95452   95453   95454   95455   95456   95457   95458   95450   95451
   95452   95453   95454   95455   95456   95451   95452   95453   95454   95455
   95456   95452   95453   95454   95453   95454   95454   95455   95456   95457
   95458   95459   95460   95468   95456   95457   95458   95457   95458   95459
   95460   95461   95462   95463   95468   95469   95470   95458   95459   95460
   95468   95459   95460   95461   95462   95463   95464   95465   95468   95469
   95470   95471   95472   95460   95461   95462   95463   95468   95469   95470
   95461   95462   95463   95464   95465   95466   95467   95468   95469   95470
   95462   95463   95464   95465   95468   95463   95464   95465   95468   95464
   95465   95466   95467   95468   95465   95466   95467   95466   95467   95467
       0   95469   95470   95471   95472   95473   95474   95483   95470   95471
   95472   95471   95472   95473   95474   95475   95476   95477   95483   95484
   95485   95472   95473   95474   95483   95473   95474   95475   95476   95477
   95478   95479   95480   95483   95484   95485   95486   95487   95474   95475
   95476   95477   95483   95484   95485   95475   95476   95477   95478   95479
   95480   95481   95482   95483   95484   95485   95476   95477   95478   95479
   95480   95483   95477   95478   95479   95480   95483   95478   95479   95480
   95481   95482   95483   95479   95480   95481   95482   95480   95481   95482
   95481   95482   95482       0   95484   95485   95486   95487   95488   95489
   95495   95485   95486   95487   95486   95487   95488   95489   95490   95491
   95492   95495   95496   95497   95487   95488   95489   95495   95488   95489
   95490   95491   95492   95493   95494   95495   95496   95497   95498   95499
   95489   95490   95491   95492   95495   95496   95497   95490   95491   95492
   95493   95494   95495   95496   95497   95491   95492   95493   95494   95495
   95492   95493   95494   95495   95493   95494   95495   95494       0   95496
   95497   95498   95499   95500   95501   95512   95497   95498   95499   95498
   95499   95500   95501   95502   95503   95504   95512   95513   95514   95499
   95500   95501   95512   95500   95501   95502   95503   95504   95505   95506
   95507   95512   95513   95514   95515   95516   95501   95502   95503   95504
   95512   95513   95514   95502   95503   95504   95505   95506   95507   95508
   95509   95512   95513   95514   95503   95504   95505   95506   95507   95512
   95504   95505   95506   95507   95512   95505   95506   95507   95508   95509
   95510   95511   95512   95506   95507   95508   95509   95507   95508   95509
   95508   95509   95510   95511   95509   95510   95511   95510   95511   95511
       0   95513   95514   95515   95516   95517   95518   95534   95514   95515
   95516   95515   95516   95517   95518   95519   95520   95521   95534   95535
   95536   95516   95517   95518   95534   95517   95518   95519   95520   95521
   95522   95523   95524   95534   95535   95536   95537   95538   95518   95519
   95520   95521   95534   95535   95536   95519   95520   95521   95522   95523
   95524   95525   95526   95527   95534   95535   95536   95520   95521   95522
   95523   95524   95534   95521   95522   95523   95524   95534   95522   95523
   95524   95525   95526   95527   95528   95529   95530   95534   95523   95524
   95525   95526   95527   95524   95525   95526   95527   95525   95526   95527
   95528   95529   95530   95531   95532   95533   95526   95527   95528   95529
   95530   95527   95528   95529   95530   95528   95529   95530   95531   95532
   95533   95529   95530   95531   95532   95533   95530   95531   95532   95533
   95531   95532   95533   95532   95533   95533       0   95535   95536   95537
   95538   95539   95540   95553   95536   95537   95538   95537   95538   95539
   95540   95541   95542   95546   95553   95554   95555   95538   95539   95540
   95553   95539   95540   95541   95542   95543   95544   95545   95546   95547
   95548   95549   95553   95554   95555   95556   95557   95540   95541   95542
   95546   95553   95554   95555   95541   95542   95543   95544   95545   95546
   95547   95548   95549   95550   95551   95552   95553   95554   95555   95542
   95543   95544   95545   95546   95547   95548   95549   95553   95543   95544
   95545   95546   95547   95548   95549   95553   95544   95545   95546   95545
   95546   95546   95547   95548   95549   95550   95551   95552   95553   95548
   95549   95550   95551   95552   95549   95550   95551   95552   95550   95551
   95552   95551   95552   95552       0   95554   95555   95556   95557   95558
   95559   95560   95555   95556   95557   95556   95557   95558   95559   95560
   95561   95562   95557   95558   95559   95560   95558   95559   95560   95561
   95562   95563   95564   95559   95560   95561   95562   95560   95561   95562
   95561   95562   95563   95564   95565   95566   95579   95562   95563   95564
   95563   95564   95565   95566   95567   95568   95572   95579   95580   95581
   95564   95565   95566   95579   95565   95566   95567   95568   95569   95570
   95571   95572   95573   95574   95575   95579   95580   95581   95582   95583
   95566   95567   95568   95572   95579   95580   95581   95567   95568   95569
   95570   95571   95572   95573   95574   95575   95576   95577   95578   95579
   95580   95581   95568   95569   95570   95571   95572   95573   95574   95575
   95579   95569   95570   95571   95572   95573   95574   95575   95579   95570
   95571   95572   95571   95572   95572   95573   95574   95575   95576   95577
   95578   95579   95574   95575   95576   95577   95578   95575   95576   95577
   95578   95576   95577   95578   95577   95578   95578       0   95580   95581
   95582   95583   95584   95585   95594   95581   95582   95583   95582   95583
   95584   95585   95586   95587   95588   95594   95595   95596   95583   95584
   95585   95594   95584   95585   95586   95587   95588   95589   95590   95591
   95594   95595   95596   95597   95598   95585   95586   95587   95588   95594
   95595   95596   95586   95587   95588   95589   95590   95591   95592   95593
   95594   95595   95596   95587   95588   95589   95590   95591   95594   95588
   95589   95590   95591   95594   95589   95590   95591   95592   95593   95594
   95590   95591   95592   95593   95591   95592   95593   95592   95593   95593
       0   95595   95596   95597   95598   95599   95600   95613   95596   95597
   95598   95597   95598   95599   95600   95601   95602   95606   95613   95614
   95615   95598   95599   95600   95613   95599   95600   95601   95602   95603
   95604   95605   95606   95607   95608   95609   95613   95614   95615   95616
   95617   95600   95601   95602   95606   95613   95614   95615   95601   95602
   95603   95604   95605   95606   95607   95608   95609   95610   95611   95612
   95613   95614   95615   95602   95603   95604   95605   95606   95607   95608
   95609   95613   95603   95604   95605   95606   95607   95608   95609   95613
   95604   95605   95606   95605   95606   95606   95607   95608   95609   95610
   95611   95612   95613   95608   95609   95610   95611   95612   95609   95610
   95611   95612   95610   95611   95612   95611   95612   95612       0   95614
   95615   95616   95617   95618   95619   95632   95615   95616   95617   95616
   95617   95618   95619   95620   95621   95625   95632   95633   95634   95617
   95618   95619   95632   95618   95619   95620   95621   95622   95623   95624
   95625   95626   95627   95628   95632   95633   95634   95635   95636   95619
   95620   95621   95625   95632   95633   95634   95620   95621   95622   95623
   95624   95625   95626   95627   95628   95629   95630   95631   95632   95633
   95634   95621   95622   95623   95624   95625   95626   95627   95628   95632
   95622   95623   95624   95625   95626   95627   95628   95632   95623   95624
   95625   95624   95625   95625   95626   95627   95628   95629   95630   95631
   95632   95627   95628   95629   95630   95631   95628   95629   95630   95631
   95629   95630   95631   95630   95631   95631       0   95633   95634   95635
   95636   95637   95638   95654   95634   95635   95636   95635   95636   95637
   95638   95639   95640   95641   95654   95655   95656   95636   95637   95638
   95654   95637   95638   95639   95640   95641   95642   95643   95644   95654
   95655   95656   95657   95658   95638   95639   95640   95641   95654   95655
   95656   95639   95640   95641   95642   95643   95644   95645   95646   95647
   95654   95655   95656   95640   95641   95642   95643   95644   95654   95641
   95642   95643   95644   95654   95642   95643   95644   95645   95646   95647
   95648   95649   95650   95654   95643   95644   95645   95646   95647   95644
   95645   95646   95647   95645   95646   95647   95648   95649   95650   95651
   95652   95653   95646   95647   95648   95649   95650   95647   95648   95649
   95650   95648   95649   95650   95651   95652   95653   95649   95650   95651
   95652   95653   95650   95651   95652   95653   95651   95652   95653   95652
   95653   95653       0   95655   95656   95657   95658   95659   95660   95678
   95656   95657   95658   95657   95658   95659   95660   95661   95662   95663
   95678   95679   95680   95658   95659   95660   95678   95659   95660   95661
   95662   95663   95664   95665   95666   95678   95679   95680   95681   95682
   95660   95661   95662   95663   95678   95679   95680   95661   95662   95663
   95664   95665   95666   95667   95668   95669   95678   95679   95680   95662
   95663   95664   95665   95666   95678   95663   95664   95665   95666   95678
   95664   95665   95666   95667   95668   95669   95670   95671   95678   95665
   95666   95667   95668   95669   95666   95667   95668   95669   95667   95668
   95669   95670   95671   95672   95675   95668   95669   95670   95671   95669
   95670   95671   95670   95671   95672   95673   95674   95675   95676   95677
   95671   95672   95675   95672   95673   95674   95675   95676   95677   95673
   95674   95675   95676   95677   95674   95675   95675   95676   95677   95677
       0   95679   95680   95681   95682   95683   95684   95692   95680   95681
   95682   95681   95682   95683   95684   95685   95686   95690   95692   95693
   95694   95682   95683   95684   95692   95683   95684   95685   95686   95687
   95688   95689   95690   95691   95692   95693   95694   95695   95696   95684
   95685   95686   95690   95692   95693   95694   95685   95686   95687   95688
   95689   95690   95691   95692   95693   95694   95686   95687   95688   95689
   95690   95691   95692   95687   95688   95689   95690   95691   95692   95688
   95689   95690   95689   95690   95690   95691   95692       0   95693   95694
   95695   95696   95697   95698   95711   95694   95695   95696   95695   95696
   95697   95698   95699   95700   95701   95711   95712   95713   95696   95697
   95698   95711   95697   95698   95699   95700   95701   95702   95703   95707
   95711   95712   95713   95714   95715   95698   95699   95700   95701   95711
   95712   95713   95699   95700   95701   95702   95703   95704   95705   95706
   95707   95708   95709   95710   95711   95712   95713   95700   95701   95702
   95703   95707   95711   95701   95702   95703   95707   95711   95702   95703
   95704   95705   95706   95707   95708   95709   95710   95711   95703   95704
   95705   95706   95707   95708   95709   95710   95704   95705   95706   95707
   95708   95709   95710   95705   95706   95707   95706   95707   95707   95708
   95709   95710   95709   95710   95710       0   95712   95713   95714   95715
   95716   95717   95733   95713   95714   95715   95714   95715   95716   95717
   95718   95719   95720   95733   95734   95735   95715   95716   95717   95733
   95716   95717   95718   95719   95720   95721   95722   95723   95733   95734
   95735   95736   95737   95717   95718   95719   95720   95733   95734   95735
   95718   95719   95720   95721   95722   95723   95724   95725   95726   95733
   95734   95735   95719   95720   95721   95722   95723   95733   95720   95721
   95722   95723   95733   95721   95722   95723   95724   95725   95726   95727
   95728   95729   95733   95722   95723   95724   95725   95726   95723   95724
   95725   95726   95724   95725   95726   95727   95728   95729   95730   95731
   95732   95725   95726   95727   95728   95729   95726   95727   95728   95729
   95727   95728   95729   95730   95731   95732   95728   95729   95730   95731
   95732   95729   95730   95731   95732   95730   95731   95732   95731   95732
   95732       0   95734   95735   95736   95737   95738   95739   95752   95735
   95736   95737   95736   95737   95738   95739   95740   95741   95745   95752
   95753   95754   95737   95738   95739   95752   95738   95739   95740   95741
   95742   95743   95744   95745   95746   95747   95748   95752   95753   95754
   95755   95764   95739   95740   95741   95745   95752   95753   95754   95740
   95741   95742   95743   95744   95745   95746   95747   95748   95749   95750
   95751   95752   95753   95754   95741   95742   95743   95744   95745   95746
   95747   95748   95752   95742   95743   95744   95745   95746   95747   95748
   95752   95743   95744   95745   95744   95745   95745   95746   95747   95748
   95749   95750   95751   95752   95747   95748   95749   95750   95751   95748
   95749   95750   95751   95749   95750   95751   95750   95751   95751       0
   95753   95754   95755   95756   95757   95758   95761   95764   95765   95766
   95754   95755   95764   95755   95756   95757   95758   95759   95760   95761
   95762   95763   95764   95765   95766   95767   95768   95756   95757   95758
   95759   95760   95761   95762   95763   95764   95765   95766   95757   95758
   95759   95760   95761   95764   95758   95759   95760   95761   95764   95759
   95760   95761   95762   95763   95764   95765   95766   95760   95761   95762
   95763   95764   95761   95762   95763   95764   95762   95763   95764   95765
   95766   95767   95768   95763   95764   95765   95766   95764   95765   95766
   95765   95766   95767   95768   95769   95770   95766   95767   95768   95767
   95768   95769   95770   95771   95772   95776   95768   95769   95770   95769
   95770   95771   95772   95773   95774   95775   95776   95777   95778   95770
   95771   95772   95776   95771   95772   95773   95774   95775   95776   95777
   95778   95779   95780   95772   95773   95774   95775   95776   95777   95778
   95773   95774   95775   95776   95777   95778   95774   95775   95776   95775
   95776   95776   95777   95778   95779   95780   95781   95782   95793   95778
   95779   95780   95779   95780   95781   95782   95783   95784   95785   95793
   95794   95795   95780   95781   95782   95793   95781   95782   95783   95784
   95785   95786   95787   95788   95793   95794   95795   95796   95797   95782
   95783   95784   95785   95793   95794   95795   95783   95784   95785   95786
   95787   95788   95789   95793   95794   95795   95784   95785   95786   95787
   95788   95793   95785   95786   95787   95788   95793   95786   95787   95788
   95789   95790   95791   95792   95793   95787   95788   95789   95788   95789
   95789   95790   95791   95792   95790   95791   95792   95791   95792   95792
       0   95794   95795   95796   95797   95798   95799   95807   95795   95796
   95797   95796   95797   95798   95799   95800   95801   95805   95807   95808
   95809   95797   95798   95799   95807   95798   95799   95800   95801   95802
   95803   95804   95805   95806   95807   95808   95809   95810   95811   95799
   95800   95801   95805   95807   95808   95809   95800   95801   95802   95803
   95804   95805   95806   95807   95808   95809   95801   95802   95803   95804
   95805   95806   95807   95802   95803   95804   95805   95806   95807   95803
   95804   95805   95804   95805   95805   95806   95807       0   95808   95809
   95810   95811   95812   95813   95826   95809   95810   95811   95810   95811
   95812   95813   95814   95815   95819   95826   95827   95828   95811   95812
   95813   95826   95812   95813   95814   95815   95816   95817   95818   95819
   95820   95821   95822   95826   95827   95828   95829   95830   95813   95814
   95815   95819   95826   95827   95828   95814   95815   95816   95817   95818
   95819   95820   95821   95822   95823   95824   95825   95826   95827   95828
   95815   95816   95817   95818   95819   95820   95821   95822   95826   95816
   95817   95818   95819   95820   95821   95822   95826   95817   95818   95819
   95818   95819   95819   95820   95821   95822   95823   95824   95825   95826
   95821   95822   95823   95824   95825   95822   95823   95824   95825   95823
   95824   95825   95824   95825   95825       0   95827   95828   95829   95830
   95831   95832   95836   95828   95829   95830   95829   95830   95831   95832
   95833   95834   95835   95836   95837   95838   95830   95831   95832   95836
   95831   95832   95833   95834   95835   95836   95837   95838   95839   95840
   95832   95833   95834   95835   95836   95837   95838   95833   95834   95835
   95836   95837   95838   95834   95835   95836   95835   95836   95836   95837
   95838   95839   95840   95841   95842   95858   95838   95839   95840   95839
   95840   95841   95842   95843   95844   95845   95858   95859   95860   95840
   95841   95842   95858   95841   95842   95843   95844   95845   95846   95847
   95848   95858   95859   95860   95861   95862   95842   95843   95844   95845
   95858   95859   95860   95843   95844   95845   95846   95847   95848   95849
   95850   95851   95858   95859   95860   95844   95845   95846   95847   95848
   95858   95845   95846   95847   95848   95858   95846   95847   95848   95849
   95850   95851   95852   95853   95854   95858   95847   95848   95849   95850
   95851   95848   95849   95850   95851   95849   95850   95851   95852   95853
   95854   95855   95856   95857   95850   95851   95852   95853   95854   95851
   95852   95853   95854   95852   95853   95854   95855   95856   95857   95853
   95854   95855   95856   95857   95854   95855   95856   95857   95855   95856
   95857   95856   95857   95857       0   95859   95860   95861   95862   95863
   95864   95872   95860   95861   95862   95861   95862   95863   95864   95865
   95866   95867   95872   95873   95874   95862   95863   95864   95872   95863
   95864   95865   95866   95867   95868   95869   95872   95873   95874   95875
   95876   95864   95865   95866   95867   95872   95873   95874   95865   95866
   95867   95868   95869   95870   95871   95872   95873   95874   95866   95867
   95868   95869   95872   95867   95868   95869   95872   95868   95869   95870
   95871   95872   95869   95870   95871   95870   95871   95871       0   95873
   95874   95875   95876   95877   95878   95882   95874   95875   95876   95875
   95876   95877   95878   95879   95880   95881   95882   95883   95884   95876
   95877   95878   95882   95877   95878   95879   95880   95881   95882   95883
   95884   95885   95886   95878   95879   95880   95881   95882   95883   95884
   95879   95880   95881   95882   95883   95884   95880   95881   95882   95881
   95882   95882   95883   95884   95885   95886   95887   95888   95889   95884
   95885   95886   95885   95886   95887   95888   95889   95890   95891   95886
   95887   95888   95889   95887   95888   95889   95890   95891   95892   95893
   95888   95889   95890   95891   95889   95890   95891   95890   95891   95892
   95893   95894   95895   95905   95891   95892   95893   95892   95893   95894
   95895   95896   95897   95901   95905   95906   95907   95893   95894   95895
   95905   95894   95895   95896   95897   95898   95899   95900   95901   95902
   95903   95904   95905   95906   95907   95908   95909   95895   95896   95897
   95901   95905   95906   95907   95896   95897   95898   95899   95900   95901
   95902   95903   95904   95905   95906   95907   95897   95898   95899   95900
   95901   95902   95903   95904   95905   95898   95899   95900   95901   95902
   95903   95904   95905   95899   95900   95901   95900   95901   95901   95902
   95903   95904   95905   95903   95904   95904       0   95906   95907   95908
   95909   95910   95911   95920   95907   95908   95909   95908   95909   95910
   95911   95912   95913   95914   95920   95921   95922   95909   95910   95911
   95920   95910   95911   95912   95913   95914   95915   95916   95917   95920
   95921   95922   95923   95924   95911   95912   95913   95914   95920   95921
   95922   95912   95913   95914   95915   95916   95917   95918   95919   95920
   95921   95922   95913   95914   95915   95916   95917   95920   95914   95915
   95916   95917   95920   95915   95916   95917   95918   95919   95920   95916
   95917   95918   95919   95917   95918   95919   95918   95919   95919       0
   95921   95922   95923   95924   95925   95926   95927   95922   95923   95924
   95923   95924   95925   95926   95927   95928   95929   95924   95925   95926
   95927   95925   95926   95927   95928   95929   95930   95931   95926   95927
   95928   95929   95927   95928   95929   95928   95929   95930   95931   95932
   95933   95938   95929   95930   95931   95930   95931   95932   95933   95934
   95935   95936   95938   95939   95940   95931   95932   95933   95938   95932
   95933   95934   95935   95936   95937   95938   95939   95940   95941   95942
   95933   95934   95935   95936   95938   95939   95940   95934   95935   95936
   95937   95938   95939   95940   95935   95936   95937   95938   95936   95937
   95938   95937   95938       0   95939   95940   95941   95942   95943   95944
   95957   95940   95941   95942   95941   95942   95943   95944   95945   95946
   95947   95957   95958   95959   95942   95943   95944   95957   95943   95944
   95945   95946   95947   95948   95949   95953   95957   95958   95959   95960
   95961   95944   95945   95946   95947   95957   95958   95959   95945   95946
   95947   95948   95949   95950   95951   95952   95953   95954   95955   95956
   95957   95958   95959   95946   95947   95948   95949   95953   95957   95947
   95948   95949   95953   95957   95948   95949   95950   95951   95952   95953
   95954   95955   95956   95957   95949   95950   95951   95952   95953   95954
   95955   95956   95950   95951   95952   95953   95954   95955   95956   95951
   95952   95953   95952   95953   95953   95954   95955   95956   95955   95956
   95956       0   95958   95959   95960   95961   95962   95963   95976   95959
   95960   95961   95960   95961   95962   95963   95964   95965   95969   95976
   95977   95978   95961   95962   95963   95976   95962   95963   95964   95965
   95966   95967   95968   95969   95970   95971   95972   95976   95977   95978
   95979   95980   95963   95964   95965   95969   95976   95977   95978   95964
   95965   95966   95967   95968   95969   95970   95971   95972   95973   95974
   95975   95976   95977   95978   95965   95966   95967   95968   95969   95970
   95971   95972   95976   95966   95967   95968   95969   95970   95971   95972
   95976   95967   95968   95969   95968   95969   95969   95970   95971   95972
   95973   95974   95975   95976   95971   95972   95973   95974   95975   95972
   95973   95974   95975   95973   95974   95975   95974   95975   95975       0
   95977   95978   95979   95980   95981   95982   95992   95978   95979   95980
   95979   95980   95981   95982   95983   95984   95988   95992   95993   95994
   95980   95981   95982   95992   95981   95982   95983   95984   95985   95986
   95987   95988   95989   95990   95991   95992   95993   95994   95995   95996
   95982   95983   95984   95988   95992   95993   95994   95983   95984   95985
   95986   95987   95988   95989   95990   95991   95992   95993   95994   95984
   95985   95986   95987   95988   95989   95990   95991   95992   95985   95986
   95987   95988   95989   95990   95991   95992   95986   95987   95988   95987
   95988   95988   95989   95990   95991   95992   95990   95991   95991       0
   95993   95994   95995   95996   95997   95998   96007   95994   95995   95996
   95995   95996   95997   95998   95999   96000   96001   96007   96008   96009
   95996   95997   95998   96007   95997   95998   95999   96000   96001   96002
   96003   96004   96007   96008   96009   96010   96011   95998   95999   96000
   96001   96007   96008   96009   95999   96000   96001   96002   96003   96004
   96005   96006   96007   96008   96009   96000   96001   96002   96003   96004
   96007   96001   96002   96003   96004   96007   96002   96003   96004   96005
   96006   96007   96003   96004   96005   96006   96004   96005   96006   96005
   96006   96006       0   96008   96009   96010   96011   96012   96013   96029
   96009   96010   96011   96010   96011   96012   96013   96014   96015   96016
   96029   96030   96031   96011   96012   96013   96029   96012   96013   96014
   96015   96016   96017   96018   96019   96029   96030   96031   96032   96033
   96013   96014   96015   96016   96029   96030   96031   96014   96015   96016
   96017   96018   96019   96020   96021   96022   96029   96030   96031   96015
   96016   96017   96018   96019   96029   96016   96017   96018   96019   96029
   96017   96018   96019   96020   96021   96022   96023   96024   96025   96029
   96018   96019   96020   96021   96022   96019   96020   96021   96022   96020
   96021   96022   96023   96024   96025   96026   96027   96028   96021   96022
   96023   96024   96025   96022   96023   96024   96025   96023   96024   96025
   96026   96027   96028   96024   96025   96026   96027   96028   96025   96026
   96027   96028   96026   96027   96028   96027   96028   96028       0   96030
   96031   96032   96033   96034   96035   96048   96031   96032   96033   96032
   96033   96034   96035   96036   96037   96041   96048   96049   96050   96033
   96034   96035   96048   96034   96035   96036   96037   96038   96039   96040
   96041   96042   96043   96044   96048   96049   96050   96051   96052   96035
   96036   96037   96041   96048   96049   96050   96036   96037   96038   96039
   96040   96041   96042   96043   96044   96045   96046   96047   96048   96049
   96050   96037   96038   96039   96040   96041   96042   96043   96044   96048
   96038   96039   96040   96041   96042   96043   96044   96048   96039   96040
   96041   96040   96041   96041   96042   96043   96044   96045   96046   96047
   96048   96043   96044   96045   96046   96047   96044   96045   96046   96047
   96045   96046   96047   96046   96047   96047       0   96049   96050   96051
   96052   96053   96054   96065   96050   96051   96052   96051   96052   96053
   96054   96055   96056   96057   96065   96066   96067   96052   96053   96054
   96065   96053   96054   96055   96056   96057   96058   96059   96060   96065
   96066   96067   96068   96069   96054   96055   96056   96057   96065   96066
   96067   96055   96056   96057   96058   96059   96060   96061   96065   96066
   96067   96056   96057   96058   96059   96060   96065   96057   96058   96059
   96060   96065   96058   96059   96060   96061   96062   96063   96064   96065
   96059   96060   96061   96060   96061   96061   96062   96063   96064   96062
   96063   96064   96063   96064   96064       0   96066   96067   96068   96069
   96070   96071   96082   96067   96068   96069   96068   96069   96070   96071
   96072   96073   96074   96082   96083   96084   96069   96070   96071   96082
   96070   96071   96072   96073   96074   96075   96076   96077   96082   96083
   96084   96085   96086   96071   96072   96073   96074   96082   96083   96084
   96072   96073   96074   96075   96076   96077   96078   96079   96082   96083
   96084   96073   96074   96075   96076   96077   96082   96074   96075   96076
   96077   96082   96075   96076   96077   96078   96079   96080   96081   96082
   96076   96077   96078   96079   96077   96078   96079   96078   96079   96080
   96081   96079   96080   96081   96080   96081   96081       0   96083   96084
   96085   96086   96087   96088   96093   96084   96085   96086   96085   96086
   96087   96088   96089   96090   96091   96093   96094   96095   96086   96087
   96088   96093   96087   96088   96089   96090   96091   96092   96093   96094
   96095   96096   96097   96088   96089   96090   96091   96093   96094   96095
   96089   96090   96091   96092   96093   96094   96095   96090   96091   96092
   96093   96091   96092   96093   96092   96093       0   96094   96095   96096
   96097   96098   96099   96104   96095   96096   96097   96096   96097   96098
   96099   96100   96101   96102   96104   96105   96106   96097   96098   96099
   96104   96098   96099   96100   96101   96102   96103   96104   96105   96106
   96107   96108   96099   96100   96101   96102   96104   96105   96106   96100
   96101   96102   96103   96104   96105   96106   96101   96102   96103   96104
   96102   96103   96104   96103   96104       0   96105   96106   96107   96108
   96109   96110   96115   96106   96107   96108   96107   96108   96109   96110
   96111   96112   96113   96115   96116   96117   96108   96109   96110   96115
   96109   96110   96111   96112   96113   96114   96115   96116   96117   96118
   96119   96110   96111   96112   96113   96115   96116   96117   96111   96112
   96113   96114   96115   96116   96117   96112   96113   96114   96115   96113
   96114   96115   96114   96115       0   96116   96117   96118   96119   96120
   96121   96130   96117   96118   96119   96118   96119   96120   96121   96122
   96123   96124   96130   96131   96132   96119   96120   96121   96130   96120
   96121   96122   96123   96124   96125   96126   96127   96130   96131   96132
   96133   96134   96121   96122   96123   96124   96130   96131   96132   96122
   96123   96124   96125   96126   96127   96128   96129   96130   96131   96132
   96123   96124   96125   96126   96127   96130   96124   96125   96126   96127
   96130   96125   96126   96127   96128   96129   96130   96126   96127   96128
   96129   96127   96128   96129   96128   96129   96129       0   96131   96132
   96133   96134   96135   96136   96146   96132   96133   96134   96133   96134
   96135   96136   96137   96138   96142   96146   96147   96148   96134   96135
   96136   96146   96135   96136   96137   96138   96139   96140   96141   96142
   96143   96144   96145   96146   96147   96148   96149   96150   96136   96137
   96138   96142   96146   96147   96148   96137   96138   96139   96140   96141
   96142   96143   96144   96145   96146   96147   96148   96138   96139   96140
   96141   96142   96143   96144   96145   96146   96139   96140   96141   96142
   96143   96144   96145   96146   96140   96141   96142   96141   96142   96142
   96143   96144   96145   96146   96144   96145   96145       0   96147   96148
   96149   96150   96151   96152   96153   96148   96149   96150   96149   96150
   96151   96152   96153   96154   96155   96150   96151   96152   96153   96151
   96152   96153   96154   96155   96156   96157   96152   96153   96154   96155
   96153   96154   96155   96154   96155   96156   96157   96158   96159   96174
   96155   96156   96157   96156   96157   96158   96159   96160   96161   96162
   96174   96175   96176   96157   96158   96159   96174   96158   96159   96160
   96161   96162   96163   96172   96174   96175   96176   96177   96178   96159
   96160   96161   96162   96174   96175   96176   96160   96161   96162   96163
   96164   96165   96170   96172   96173   96174   96175   96176   96161   96162
   96163   96172   96174   96162   96163   96172   96174   96163   96164   96165
   96166   96167   96170   96171   96172   96173   96174   96164   96165   96166
   96167   96168   96170   96172   96173   96165   96166   96167   96172   96166
   96167   96168   96169   96170   96171   96172   96167   96168   96170   96168
   96169   96170   96171   96172   96173   96169   96170   96171   96172   96170
   96171   96172   96173   96172   96173   96173       0   96175   96176   96177
   96178   96179   96180   96186   96176   96177   96178   96177   96178   96179
   96180   96181   96182   96183   96186   96187   96188   96178   96179   96180
   96186   96179   96180   96181   96182   96183   96184   96185   96186   96187
   96188   96189   96190   96180   96181   96182   96183   96186   96187   96188
   96181   96182   96183   96184   96185   96186   96187   96188   96182   96183
   96184   96185   96186   96183   96184   96185   96186   96184   96185   96186
   96185       0   96187   96188   96189   96190   96191   96192   96196   96188
   96189   96190   96189   96190   96191   96192   96193   96194   96195   96196
   96197   96198   96190   96191   96192   96196   96191   96192   96193   96194
   96195   96196   96197   96198   96199   96200   96192   96193   96194   96195
   96196   96197   96198   96193   96194   96195   96196   96197   96198   96194
   96195   96196   96195   96196   96196   96197   96198   96199   96200   96201
   96202   96213   96198   96199   96200   96199   96200   96201   96202   96203
   96204   96205   96213   96214   96215   96200   96201   96202   96213   96201
   96202   96203   96204   96205   96206   96207   96208   96213   96214   96215
   96216   96217   96202   96203   96204   96205   96213   96214   96215   96203
   96204   96205   96206   96207   96208   96209   96213   96214   96215   96204
   96205   96206   96207   96208   96213   96205   96206   96207   96208   96213
   96206   96207   96208   96209   96210   96211   96212   96213   96207   96208
   96209   96208   96209   96209   96210   96211   96212   96210   96211   96212
   96211   96212   96212       0   96214   96215   96216   96217   96218   96219
   96223   96215   96216   96217   96216   96217   96218   96219   96220   96221
   96222   96223   96224   96225   96217   96218   96219   96223   96218   96219
   96220   96221   96222   96223   96224   96225   96226   96227   96219   96220
   96221   96222   96223   96224   96225   96220   96221   96222   96223   96224
   96225   96221   96222   96223   96222   96223   96223   96224   96225   96226
   96227   96228   96229   96230   96225   96226   96227   96226   96227   96228
   96229   96230   96231   96232   96227   96228   96229   96230   96228   96229
   96230   96231   96232   96233   96234   96229   96230   96231   96232   96230
   96231   96232   96231   96232   96233   96234   96235   96236   96242   96232
   96233   96234   96233   96234   96235   96236   96237   96238   96239   96242
   96243   96244   96234   96235   96236   96242   96235   96236   96237   96238
   96239   96240   96241   96242   96243   96244   96245   96246   96236   96237
   96238   96239   96242   96243   96244   96237   96238   96239   96240   96241
   96242   96243   96244   96238   96239   96240   96241   96242   96239   96240
   96241   96242   96240   96241   96242   96241       0   96243   96244   96245
   96246   96247   96248   96262   96244   96245   96246   96245   96246   96247
   96248   96249   96250   96251   96262   96263   96264   96246   96247   96248
   96262   96247   96248   96249   96250   96251   96252   96260   96262   96263
   96264   96265   96266   96248   96249   96250   96251   96262   96263   96264
   96249   96250   96251   96252   96253   96254   96258   96260   96261   96262
   96263   96264   96250   96251   96252   96260   96262   96251   96252   96260
   96262   96252   96253   96254   96255   96256   96258   96259   96260   96261
   96262   96253   96254   96255   96256   96257   96258   96260   96261   96254
   96255   96256   96260   96255   96256   96257   96258   96259   96260   96256
   96257   96258   96257   96258   96259   96260   96261   96258   96259   96260
   96259   96260   96261   96260   96261   96261       0   96263   96264   96265
   96266   96267   96268   96278   96264   96265   96266   96265   96266   96267
   96268   96269   96270   96274   96278   96279   96280   96266   96267   96268
   96278   96267   96268   96269   96270   96271   96272   96273   96274   96275
   96276   96277   96278   96279   96280   96281   96282   96268   96269   96270
   96274   96278   96279   96280   96269   96270   96271   96272   96273   96274
   96275   96276   96277   96278   96279   96280   96270   96271   96272   96273
   96274   96275   96276   96277   96278   96271   96272   96273   96274   96275
   96276   96277   96278   96272   96273   96274   96273   96274   96274   96275
   96276   96277   96278   96276   96277   96277       0   96279   96280   96281
   96282   96283   96284   96292   96280   96281   96282   96281   96282   96283
   96284   96285   96286   96287   96292   96293   96294   96282   96283   96284
   96292   96283   96284   96285   96286   96287   96288   96289   96292   96293
   96294   96295   96296   96284   96285   96286   96287   96292   96293   96294
   96285   96286   96287   96288   96289   96290   96291   96292   96293   96294
   96286   96287   96288   96289   96292   96287   96288   96289   96292   96288
   96289   96290   96291   96292   96289   96290   96291   96290   96291   96291
       0   96293   96294   96295   96296   96297   96298   96309   96294   96295
   96296   96295   96296   96297   96298   96299   96300   96301   96309   96310
   96311   96296   96297   96298   96309   96297   96298   96299   96300   96301
   96302   96303   96304   96309   96310   96311   96312   96313   96298   96299
   96300   96301   96309   96310   96311   96299   96300   96301   96302   96303
   96304   96305   96309   96310   96311   96300   96301   96302   96303   96304
   96309   96301   96302   96303   96304   96309   96302   96303   96304   96305
   96306   96307   96308   96309   96303   96304   96305   96304   96305   96305
   96306   96307   96308   96306   96307   96308   96307   96308   96308       0
   96310   96311   96312   96313   96314   96315   96325   96311   96312   96313
   96312   96313   96314   96315   96316   96317   96321   96325   96326   96327
   96313   96314   96315   96325   96314   96315   96316   96317   96318   96319
   96320   96321   96322   96323   96324   96325   96326   96327   96328   96329
   96315   96316   96317   96321   96325   96326   96327   96316   96317   96318
   96319   96320   96321   96322   96323   96324   96325   96326   96327   96317
   96318   96319   96320   96321   96322   96323   96324   96325   96318   96319
   96320   96321   96322   96323   96324   96325   96319   96320   96321   96320
   96321   96321   96322   96323   96324   96325   96323   96324   96324       0
   96326   96327   96328   96329   96330   96331   96340   96327   96328   96329
   96328   96329   96330   96331   96332   96333   96334   96340   96341   96342
   96329   96330   96331   96340   96330   96331   96332   96333   96334   96335
   96336   96337   96340   96341   96342   96343   96344   96331   96332   96333
   96334   96340   96341   96342   96332   96333   96334   96335   96336   96337
   96338   96339   96340   96341   96342   96333   96334   96335   96336   96337
   96340   96334   96335   96336   96337   96340   96335   96336   96337   96338
   96339   96340   96336   96337   96338   96339   96337   96338   96339   96338
   96339   96339       0   96341   96342   96343   96344   96345   96346   96362
   96342   96343   96344   96343   96344   96345   96346   96347   96348   96349
   96362   96363   96364   96344   96345   96346   96362   96345   96346   96347
   96348   96349   96350   96351   96352   96362   96363   96364   96365   96366
   96346   96347   96348   96349   96362   96363   96364   96347   96348   96349
   96350   96351   96352   96353   96354   96355   96362   96363   96364   96348
   96349   96350   96351   96352   96362   96349   96350   96351   96352   96362
   96350   96351   96352   96353   96354   96355   96356   96357   96358   96362
   96351   96352   96353   96354   96355   96352   96353   96354   96355   96353
   96354   96355   96356   96357   96358   96359   96360   96361   96354   96355
   96356   96357   96358   96355   96356   96357   96358   96356   96357   96358
   96359   96360   96361   96357   96358   96359   96360   96361   96358   96359
   96360   96361   96359   96360   96361   96360   96361   96361       0   96363
   96364   96365   96366   96367   96368   96369   96364   96365   96366   96365
   96366   96367   96368   96369   96370   96371   96366   96367   96368   96369
   96367   96368   96369   96370   96371   96372   96373   96368   96369   96370
   96371   96369   96370   96371   96370   96371   96372   96373   96374   96375
   96388   96371   96372   96373   96372   96373   96374   96375   96376   96377
   96381   96388   96389   96390   96373   96374   96375   96388   96374   96375
   96376   96377   96378   96379   96380   96381   96382   96383   96384   96388
   96389   96390   96391   96392   96375   96376   96377   96381   96388   96389
   96390   96376   96377   96378   96379   96380   96381   96382   96383   96384
   96385   96386   96387   96388   96389   96390   96377   96378   96379   96380
   96381   96382   96383   96384   96388   96378   96379   96380   96381   96382
   96383   96384   96388   96379   96380   96381   96380   96381   96381   96382
   96383   96384   96385   96386   96387   96388   96383   96384   96385   96386
   96387   96384   96385   96386   96387   96385   96386   96387   96386   96387
   96387       0   96389   96390   96391   96392   96393   96394   96407   96390
   96391   96392   96391   96392   96393   96394   96395   96396   96400   96407
   96408   96409   96392   96393   96394   96407   96393   96394   96395   96396
   96397   96398   96399   96400   96401   96402   96403   96407   96408   96409
   96410   96411   96394   96395   96396   96400   96407   96408   96409   96395
   96396   96397   96398   96399   96400   96401   96402   96403   96404   96405
   96406   96407   96408   96409   96396   96397   96398   96399   96400   96401
   96402   96403   96407   96397   96398   96399   96400   96401   96402   96403
   96407   96398   96399   96400   96399   96400   96400   96401   96402   96403
   96404   96405   96406   96407   96402   96403   96404   96405   96406   96403
   96404   96405   96406   96404   96405   96406   96405   96406   96406       0
   96408   96409   96410   96411   96412   96413   96419   96409   96410   96411
   96410   96411   96412   96413   96414   96415   96416   96419   96420   96421
   96411   96412   96413   96419   96412   96413   96414   96415   96416   96417
   96418   96419   96420   96421   96422   96431   96413   96414   96415   96416
   96419   96420   96421   96414   96415   96416   96417   96418   96419   96420
   96421   96415   96416   96417   96418   96419   96416   96417   96418   96419
   96417   96418   96419   96418       0   96420   96421   96422   96423   96424
   96425   96428   96431   96432   96433   96421   96422   96431   96422   96423
   96424   96425   96426   96427   96428   96429   96430   96431   96432   96433
   96434   96435   96423   96424   96425   96426   96427   96428   96429   96430
   96431   96432   96433   96424   96425   96426   96427   96428   96431   96425
   96426   96427   96428   96431   96426   96427   96428   96429   96430   96431
   96432   96433   96427   96428   96429   96430   96431   96428   96429   96430
   96431   96429   96430   96431   96432   96433   96434   96435   96430   96431
   96432   96433   96431   96432   96433   96432   96433   96434   96435   96436
   96437   96433   96434   96435   96434   96435   96436   96437   96438   96439
   96447   96435   96436   96437   96436   96437   96438   96439   96440   96441
   96445   96447   96448   96449   96437   96438   96439   96447   96438   96439
   96440   96441   96442   96443   96444   96445   96446   96447   96448   96449
   96450   96451   96439   96440   96441   96445   96447   96448   96449   96440
   96441   96442   96443   96444   96445   96446   96447   96448   96449   96441
   96442   96443   96444   96445   96446   96447   96442   96443   96444   96445
   96446   96447   96443   96444   96445   96444   96445   96445   96446   96447
       0   96448   96449   96450   96451   96452   96453   96469   96449   96450
   96451   96450   96451   96452   96453   96454   96455   96456   96469   96470
   96471   96451   96452   96453   96469   96452   96453   96454   96455   96456
   96457   96458   96459   96469   96470   96471   96472   96473   96453   96454
   96455   96456   96469   96470   96471   96454   96455   96456   96457   96458
   96459   96460   96461   96462   96469   96470   96471   96455   96456   96457
   96458   96459   96469   96456   96457   96458   96459   96469   96457   96458
   96459   96460   96461   96462   96463   96464   96465   96469   96458   96459
   96460   96461   96462   96459   96460   96461   96462   96460   96461   96462
   96463   96464   96465   96466   96467   96468   96461   96462   96463   96464
   96465   96462   96463   96464   96465   96463   96464   96465   96466   96467
   96468   96464   96465   96466   96467   96468   96465   96466   96467   96468
   96466   96467   96468   96467   96468   96468       0   96470   96471   96472
   96473   96474   96475   96485   96471   96472   96473   96472   96473   96474
   96475   96476   96477   96481   96485   96486   96487   96473   96474   96475
   96485   96474   96475   96476   96477   96478   96479   96480   96481   96482
   96483   96484   96485   96486   96487   96488   96489   96475   96476   96477
   96481   96485   96486   96487   96476   96477   96478   96479   96480   96481
   96482   96483   96484   96485   96486   96487   96477   96478   96479   96480
   96481   96482   96483   96484   96485   96478   96479   96480   96481   96482
   96483   96484   96485   96479   96480   96481   96480   96481   96481   96482
   96483   96484   96485   96483   96484   96484       0   96486   96487   96488
   96489   96490   96491   96501   96487   96488   96489   96488   96489   96490
   96491   96492   96493   96497   96501   96502   96503   96489   96490   96491
   96501   96490   96491   96492   96493   96494   96495   96496   96497   96498
   96499   96500   96501   96502   96503   96504   96505   96491   96492   96493
   96497   96501   96502   96503   96492   96493   96494   96495   96496   96497
   96498   96499   96500   96501   96502   96503   96493   96494   96495   96496
   96497   96498   96499   96500   96501   96494   96495   96496   96497   96498
   96499   96500   96501   96495   96496   96497   96496   96497   96497   96498
   96499   96500   96501   96499   96500   96500       0   96502   96503   96504
   96505   96506   96507   96525   96503   96504   96505   96504   96505   96506
   96507   96508   96509   96510   96525   96526   96527   96505   96506   96507
   96525   96506   96507   96508   96509   96510   96511   96512   96513   96525
   96526   96527   96528   96529   96507   96508   96509   96510   96525   96526
   96527   96508   96509   96510   96511   96512   96513   96514   96515   96516
   96525   96526   96527   96509   96510   96511   96512   96513   96525   96510
   96511   96512   96513   96525   96511   96512   96513   96514   96515   96516
   96517   96518   96525   96512   96513   96514   96515   96516   96513   96514
   96515   96516   96514   96515   96516   96517   96518   96519   96522   96515
   96516   96517   96518   96516   96517   96518   96517   96518   96519   96520
   96521   96522   96523   96524   96518   96519   96522   96519   96520   96521
   96522   96523   96524   96520   96521   96522   96523   96524   96521   96522
   96522   96523   96524   96524       0   96526   96527   96528   96529   96530
   96531   96539   96527   96528   96529   96528   96529   96530   96531   96532
   96533   96537   96539   96540   96541   96529   96530   96531   96539   96530
   96531   96532   96533   96534   96535   96536   96537   96538   96539   96540
   96541   96542   96543   96531   96532   96533   96537   96539   96540   96541
   96532   96533   96534   96535   96536   96537   96538   96539   96540   96541
   96533   96534   96535   96536   96537   96538   96539   96534   96535   96536
   96537   96538   96539   96535   96536   96537   96536   96537   96537   96538
   96539       0   96540   96541   96542   96543   96544   96545   96549   96541
   96542   96543   96542   96543   96544   96545   96546   96547   96548   96549
   96550   96551   96543   96544   96545   96549   96544   96545   96546   96547
   96548   96549   96550   96551   96552   96553   96545   96546   96547   96548
   96549   96550   96551   96546   96547   96548   96549   96550   96551   96547
   96548   96549   96548   96549   96549   96550   96551   96552   96553   96554
   96555   96568   96551   96552   96553   96552   96553   96554   96555   96556
   96557   96558   96568   96569   96570   96553   96554   96555   96568   96554
   96555   96556   96557   96558   96559   96560   96564   96568   96569   96570
   96571   96572   96555   96556   96557   96558   96568   96569   96570   96556
   96557   96558   96559   96560   96561   96562   96563   96564   96565   96566
   96567   96568   96569   96570   96557   96558   96559   96560   96564   96568
   96558   96559   96560   96564   96568   96559   96560   96561   96562   96563
   96564   96565   96566   96567   96568   96560   96561   96562   96563   96564
   96565   96566   96567   96561   96562   96563   96564   96565   96566   96567
   96562   96563   96564   96563   96564   96564   96565   96566   96567   96566
   96567   96567       0   96569   96570   96571   96572   96573   96574   96587
   96570   96571   96572   96571   96572   96573   96574   96575   96576   96577
   96587   96588   96589   96572   96573   96574   96587   96573   96574   96575
   96576   96577   96578   96579   96583   96587   96588   96589   96590   96591
   96574   96575   96576   96577   96587   96588   96589   96575   96576   96577
   96578   96579   96580   96581   96582   96583   96584   96585   96586   96587
   96588   96589   96576   96577   96578   96579   96583   96587   96577   96578
   96579   96583   96587   96578   96579   96580   96581   96582   96583   96584
   96585   96586   96587   96579   96580   96581   96582   96583   96584   96585
   96586   96580   96581   96582   96583   96584   96585   96586   96581   96582
   96583   96582   96583   96583   96584   96585   96586   96585   96586   96586
       0   96588   96589   96590   96591   96592   96593   96599   96589   96590
   96591   96590   96591   96592   96593   96594   96595   96596   96599   96600
   96601   96591   96592   96593   96599   96592   96593   96594   96595   96596
   96597   96598   96599   96600   96601   96602   96603   96593   96594   96595
   96596   96599   96600   96601   96594   96595   96596   96597   96598   96599
   96600   96601   96595   96596   96597   96598   96599   96596   96597   96598
   96599   96597   96598   96599   96598       0   96600   96601   96602   96603
   96604   96605   96609   96601   96602   96603   96602   96603   96604   96605
   96606   96607   96608   96609   96610   96611   96603   96604   96605   96609
   96604   96605   96606   96607   96608   96609   96610   96611   96612   96613
   96605   96606   96607   96608   96609   96610   96611   96606   96607   96608
   96609   96610   96611   96607   96608   96609   96608   96609   96609   96610
   96611   96612   96613   96614   96615   96619   96611   96612   96613   96612
   96613   96614   96615   96616   96617   96618   96619   96620   96621   96613
   96614   96615   96619   96614   96615   96616   96617   96618   96619   96620
   96621   96622   96623   96615   96616   96617   96618   96619   96620   96621
   96616   96617   96618   96619   96620   96621   96617   96618   96619   96618
   96619   96619   96620   96621   96622   96623   96624   96625   96626   96621
   96622   96623   96622   96623   96624   96625   96626   96627   96628   96623
   96624   96625   96626   96624   96625   96626   96627   96628   96629   96630
   96625   96626   96627   96628   96626   96627   96628   96627   96628   96629
   96630   96631   96632   96642   96628   96629   96630   96629   96630   96631
   96632   96633   96634   96638   96642   96643   96644   96630   96631   96632
   96642   96631   96632   96633   96634   96635   96636   96637   96638   96639
   96640   96641   96642   96643   96644   96645   96646   96632   96633   96634
   96638   96642   96643   96644   96633   96634   96635   96636   96637   96638
   96639   96640   96641   96642   96643   96644   96634   96635   96636   96637
   96638   96639   96640   96641   96642   96635   96636   96637   96638   96639
   96640   96641   96642   96636   96637   96638   96637   96638   96638   96639
   96640   96641   96642   96640   96641   96641       0   96643   96644   96645
   96646   96647   96648   96652   96644   96645   96646   96645   96646   96647
   96648   96649   96650   96651   96652   96653   96654   96646   96647   96648
   96652   96647   96648   96649   96650   96651   96652   96653   96654   96655
   96656   96648   96649   96650   96651   96652   96653   96654   96649   96650
   96651   96652   96653   96654   96650   96651   96652   96651   96652   96652
   96653   96654   96655   96656   96657   96658   96663   96654   96655   96656
   96655   96656   96657   96658   96659   96660   96661   96663   96664   96665
   96656   96657   96658   96663   96657   96658   96659   96660   96661   96662
   96663   96664   96665   96666   96667   96658   96659   96660   96661   96663
   96664   96665   96659   96660   96661   96662   96663   96664   96665   96660
   96661   96662   96663   96661   96662   96663   96662   96663       0   96664
   96665   96666   96667   96668   96669   96682   96665   96666   96667   96666
   96667   96668   96669   96670   96671   96672   96682   96683   96684   96667
   96668   96669   96682   96668   96669   96670   96671   96672   96673   96674
   96678   96682   96683   96684   96685   96686   96669   96670   96671   96672
   96682   96683   96684   96670   96671   96672   96673   96674   96675   96676
   96677   96678   96679   96680   96681   96682   96683   96684   96671   96672
   96673   96674   96678   96682   96672   96673   96674   96678   96682   96673
   96674   96675   96676   96677   96678   96679   96680   96681   96682   96674
   96675   96676   96677   96678   96679   96680   96681   96675   96676   96677
   96678   96679   96680   96681   96676   96677   96678   96677   96678   96678
   96679   96680   96681   96680   96681   96681       0   96683   96684   96685
   96686   96687   96688   96701   96684   96685   96686   96685   96686   96687
   96688   96689   96690   96691   96701   96702   96703   96686   96687   96688
   96701   96687   96688   96689   96690   96691   96692   96693   96697   96701
   96702   96703   96704   96705   96688   96689   96690   96691   96701   96702
   96703   96689   96690   96691   96692   96693   96694   96695   96696   96697
   96698   96699   96700   96701   96702   96703   96690   96691   96692   96693
   96697   96701   96691   96692   96693   96697   96701   96692   96693   96694
   96695   96696   96697   96698   96699   96700   96701   96693   96694   96695
   96696   96697   96698   96699   96700   96694   96695   96696   96697   96698
   96699   96700   96695   96696   96697   96696   96697   96697   96698   96699
   96700   96699   96700   96700       0   96702   96703   96704   96705   96706
   96707   96715   96703   96704   96705   96704   96705   96706   96707   96708
   96709   96713   96715   96716   96717   96705   96706   96707   96715   96706
   96707   96708   96709   96710   96711   96712   96713   96714   96715   96716
   96717   96718   96719   96707   96708   96709   96713   96715   96716   96717
   96708   96709   96710   96711   96712   96713   96714   96715   96716   96717
   96709   96710   96711   96712   96713   96714   96715   96710   96711   96712
   96713   96714   96715   96711   96712   96713   96712   96713   96713   96714
   96715       0   96716   96717   96718   96719   96720   96721   96729   96717
   96718   96719   96718   96719   96720   96721   96722   96723   96727   96729
   96730   96731   96719   96720   96721   96729   96720   96721   96722   96723
   96724   96725   96726   96727   96728   96729   96730   96731   96732   96733
   96721   96722   96723   96727   96729   96730   96731   96722   96723   96724
   96725   96726   96727   96728   96729   96730   96731   96723   96724   96725
   96726   96727   96728   96729   96724   96725   96726   96727   96728   96729
   96725   96726   96727   96726   96727   96727   96728   96729       0   96730
   96731   96732   96733   96734   96735   96739   96731   96732   96733   96732
   96733   96734   96735   96736   96737   96738   96739   96740   96741   96733
   96734   96735   96739   96734   96735   96736   96737   96738   96739   96740
   96741   96742   96743   96735   96736   96737   96738   96739   96740   96741
   96736   96737   96738   96739   96740   96741   96737   96738   96739   96738
   96739   96739   96740   96741   96742   96743   96744   96745   96754   96741
   96742   96743   96742   96743   96744   96745   96746   96747   96748   96754
   96755   96756   96743   96744   96745   96754   96744   96745   96746   96747
   96748   96749   96750   96751   96754   96755   96756   96757   96758   96745
   96746   96747   96748   96754   96755   96756   96746   96747   96748   96749
   96750   96751   96752   96753   96754   96755   96756   96747   96748   96749
   96750   96751   96754   96748   96749   96750   96751   96754   96749   96750
   96751   96752   96753   96754   96750   96751   96752   96753   96751   96752
   96753   96752   96753   96753       0   96755   96756   96757   96758   96759
   96760   96770   96756   96757   96758   96757   96758   96759   96760   96761
   96762   96766   96770   96771   96772   96758   96759   96760   96770   96759
   96760   96761   96762   96763   96764   96765   96766   96767   96768   96769
   96770   96771   96772   96773   96774   96760   96761   96762   96766   96770
   96771   96772   96761   96762   96763   96764   96765   96766   96767   96768
   96769   96770   96771   96772   96762   96763   96764   96765   96766   96767
   96768   96769   96770   96763   96764   96765   96766   96767   96768   96769
   96770   96764   96765   96766   96765   96766   96766   96767   96768   96769
   96770   96768   96769   96769       0   96771   96772   96773   96774   96775
   96776   96786   96772   96773   96774   96773   96774   96775   96776   96777
   96778   96782   96786   96787   96788   96774   96775   96776   96786   96775
   96776   96777   96778   96779   96780   96781   96782   96783   96784   96785
   96786   96787   96788   96789   96790   96776   96777   96778   96782   96786
   96787   96788   96777   96778   96779   96780   96781   96782   96783   96784
   96785   96786   96787   96788   96778   96779   96780   96781   96782   96783
   96784   96785   96786   96779   96780   96781   96782   96783   96784   96785
   96786   96780   96781   96782   96781   96782   96782   96783   96784   96785
   96786   96784   96785   96785       0   96787   96788   96789   96790   96791
   96792   96802   96788   96789   96790   96789   96790   96791   96792   96793
   96794   96798   96802   96803   96804   96790   96791   96792   96802   96791
   96792   96793   96794   96795   96796   96797   96798   96799   96800   96801
   96802   96803   96804   96805   96806   96792   96793   96794   96798   96802
   96803   96804   96793   96794   96795   96796   96797   96798   96799   96800
   96801   96802   96803   96804   96794   96795   96796   96797   96798   96799
   96800   96801   96802   96795   96796   96797   96798   96799   96800   96801
   96802   96796   96797   96798   96797   96798   96798   96799   96800   96801
   96802   96800   96801   96801       0   96803   96804   96805   96806   96807
   96808   96816   96804   96805   96806   96805   96806   96807   96808   96809
   96810   96814   96816   96817   96818   96806   96807   96808   96816   96807
   96808   96809   96810   96811   96812   96813   96814   96815   96816   96817
   96818   96819   96820   96808   96809   96810   96814   96816   96817   96818
   96809   96810   96811   96812   96813   96814   96815   96816   96817   96818
   96810   96811   96812   96813   96814   96815   96816   96811   96812   96813
   96814   96815   96816   96812   96813   96814   96813   96814   96814   96815
   96816       0   96817   96818   96819   96820   96821   96822   96831   96818
   96819   96820   96819   96820   96821   96822   96823   96824   96825   96831
   96832   96833   96820   96821   96822   96831   96821   96822   96823   96824
   96825   96826   96827   96828   96831   96832   96833   96834   96835   96822
   96823   96824   96825   96831   96832   96833   96823   96824   96825   96826
   96827   96828   96829   96830   96831   96832   96833   96824   96825   96826
   96827   96828   96831   96825   96826   96827   96828   96831   96826   96827
   96828   96829   96830   96831   96827   96828   96829   96830   96828   96829
   96830   96829   96830   96830       0   96832   96833   96834   96835   96836
   96837   96850   96833   96834   96835   96834   96835   96836   96837   96838
   96839   96843   96850   96851   96852   96835   96836   96837   96850   96836
   96837   96838   96839   96840   96841   96842   96843   96844   96845   96846
   96850   96851   96852   96853   96862   96837   96838   96839   96843   96850
   96851   96852   96838   96839   96840   96841   96842   96843   96844   96845
   96846   96847   96848   96849   96850   96851   96852   96839   96840   96841
   96842   96843   96844   96845   96846   96850   96840   96841   96842   96843
   96844   96845   96846   96850   96841   96842   96843   96842   96843   96843
   96844   96845   96846   96847   96848   96849   96850   96845   96846   96847
   96848   96849   96846   96847   96848   96849   96847   96848   96849   96848
   96849   96849       0   96851   96852   96853   96854   96855   96856   96859
   96862   96863   96864   96852   96853   96862   96853   96854   96855   96856
   96857   96858   96859   96860   96861   96862   96863   96864   96865   96866
   96854   96855   96856   96857   96858   96859   96860   96861   96862   96863
   96864   96855   96856   96857   96858   96859   96862   96856   96857   96858
   96859   96862   96857   96858   96859   96860   96861   96862   96863   96864
   96858   96859   96860   96861   96862   96859   96860   96861   96862   96860
   96861   96862   96863   96864   96865   96866   96861   96862   96863   96864
   96862   96863   96864   96863   96864   96865   96866   96867   96868   96864
   96865   96866   96865   96866   96867   96868   96869   96870   96886   96866
   96867   96868   96867   96868   96869   96870   96871   96872   96873   96886
   96887   96888   96868   96869   96870   96886   96869   96870   96871   96872
   96873   96874   96875   96876   96886   96887   96888   96889   96890   96870
   96871   96872   96873   96886   96887   96888   96871   96872   96873   96874
   96875   96876   96877   96878   96879   96886   96887   96888   96872   96873
   96874   96875   96876   96886   96873   96874   96875   96876   96886   96874
   96875   96876   96877   96878   96879   96880   96881   96882   96886   96875
   96876   96877   96878   96879   96876   96877   96878   96879   96877   96878
   96879   96880   96881   96882   96883   96884   96885   96878   96879   96880
   96881   96882   96879   96880   96881   96882   96880   96881   96882   96883
   96884   96885   96881   96882   96883   96884   96885   96882   96883   96884
   96885   96883   96884   96885   96884   96885   96885       0   96887   96888
   96889   96890   96891   96892   96901   96888   96889   96890   96889   96890
   96891   96892   96893   96894   96895   96901   96902   96903   96890   96891
   96892   96901   96891   96892   96893   96894   96895   96896   96897   96898
   96901   96902   96903   96892   96893   96894   96895   96901   96902   96903
   96893   96894   96895   96896   96897   96898   96899   96900   96901   96902
   96903   96894   96895   96896   96897   96898   96901   96895   96896   96897
   96898   96901   96896   96897   96898   96899   96900   96901   96897   96898
   96899   96900   96898   96899   96900   96899   96900   96900       0   96902
   96903   96903       0   96905   96906   96907   96908   96909   96906   96907
   96908   96909   96910   96911   96912   96907   96908   96909   96908   96909
   96909   96910   96911   96912   96913   96910   96911   96912   96913   96914
   96915   96916   96911   96912   96913   96912   96913   96913   96914   96915
   96916   96917   96914   96915   96916   96917   96918   96919   96920   96915
   96916   96917   96916   96917   96917   96918   96919   96920   96921   96922
   96939   96918   96919   96920   96921   96922   96923   96939   96940   96941
   96943   96919   96920   96921   96922   96939   96920   96921   96922   96939
   96921   96922   96923   96924   96925   96939   96940   96941   96942   96943
   96944   96945   96922   96923   96939   96940   96941   96943   96923   96924
   96925   96926   96938   96939   96940   96941   96943   96944   96945   96924
   96925   96926   96927   96928   96929   96937   96938   96939   96940   96941
   96943   96944   96945   96946   96925   96926   96938   96939   96943   96944
   96945   96926   96927   96928   96929   96930   96935   96937   96938   96939
   96943   96944   96945   96927   96928   96929   96930   96937   96938   96943
   96928   96929   96938   96929   96930   96931   96934   96937   96938   96930
   96931   96932   96933   96934   96935   96937   96938   96931   96932   96933
   96934   96935   96936   96937   96938   96932   96933   96934   96935   96938
   96933   96934   96934   96935   96936   96937   96938   96936   96937   96938
   96937   96938   96938   96943   96940   96941   96942   96943   96944   96945
   96946   96941   96942   96943   96944   96945   96942   96943   96944   96945
   96943   96944   96945   96946   96945   96946   96946       0       0       0
   96950   96951   96952   96953   96954   96955   96956   96957   96958   96959
   96960   96961   96951   96952   96953   96954   96955   96959   96952   96953
   96954   96955   96959   96953   96954   96955   96959   96954   96955   96956
   96957   96958   96959   96960   96961   96962   96963   96955   96956   96957
   96958   96959   96960   96961   96956   96957   96958   96959   96960   96961
   96957   96958   96959   96958   96959   96959   96960   96961   96962   96963
   96964   96965   96981   96961   96962   96963   96962   96963   96964   96965
   96966   96967   96968   96981   96982   96983   96963   96964   96965   96981
   96964   96965   96966   96967   96968   96969   96970   96971   96981   96982
   96983   96984   96985   96965   96966   96967   96968   96981   96982   96983
   96966   96967   96968   96969   96970   96971   96972   96973   96974   96981
   96982   96983   96967   96968   96969   96970   96971   96981   96968   96969
   96970   96971   96981   96969   96970   96971   96972   96973   96974   96975
   96976   96977   96981   96970   96971   96972   96973   96974   96971   96972
   96973   96974   96972   96973   96974   96975   96976   96977   96978   96979
   96980   96973   96974   96975   96976   96977   96974   96975   96976   96977
   96975   96976   96977   96978   96979   96980   96976   96977   96978   96979
   96980   96977   96978   96979   96980   96978   96979   96980   96979   96980
   96980       0   96982   96983   96984   96985   96986   96987   96993   96983
   96984   96985   96984   96985   96986   96987   96988   96989   96990   96993
   96994   96995   96985   96986   96987   96993   96986   96987   96988   96989
   96990   96991   96992   96993   96994   96995   96996   96997   96987   96988
   96989   96990   96993   96994   96995   96988   96989   96990   96991   96992
   96993   96994   96995   96989   96990   96991   96992   96993   96990   96991
   96992   96993   96991   96992   96993   96992       0   96994   96995   96996
   96997   96998   96999   97009   96995   96996   96997   96996   96997   96998
   96999   97000   97001   97005   97009   97010   97011   96997   96998   96999
   97009   96998   96999   97000   97001   97002   97003   97004   97005   97006
   97007   97008   97009   97010   97011   97012   97013   96999   97000   97001
   97005   97009   97010   97011   97000   97001   97002   97003   97004   97005
   97006   97007   97008   97009   97010   97011   97001   97002   97003   97004
   97005   97006   97007   97008   97009   97002   97003   97004   97005   97006
   97007   97008   97009   97003   97004   97005   97004   97005   97005   97006
   97007   97008   97009   97007   97008   97008       0   97010   97011   97012
   97013   97014   97015   97031   97011   97012   97013   97012   97013   97014
   97015   97016   97017   97018   97031   97032   97033   97013   97014   97015
   97031   97014   97015   97016   97017   97018   97019   97020   97021   97031
   97032   97033   97034   97035   97015   97016   97017   97018   97031   97032
   97033   97016   97017   97018   97019   97020   97021   97022   97023   97024
   97031   97032   97033   97017   97018   97019   97020   97021   97031   97018
   97019   97020   97021   97031   97019   97020   97021   97022   97023   97024
   97025   97026   97027   97031   97020   97021   97022   97023   97024   97021
   97022   97023   97024   97022   97023   97024   97025   97026   97027   97028
   97029   97030   97023   97024   97025   97026   97027   97024   97025   97026
   97027   97025   97026   97027   97028   97029   97030   97026   97027   97028
   97029   97030   97027   97028   97029   97030   97028   97029   97030   97029
   97030   97030       0   97032   97033   97034   97035   97036   97037   97051
   97033   97034   97035   97034   97035   97036   97037   97038   97039   97040
   97051   97052   97053   97035   97036   97037   97051   97036   97037   97038
   97039   97040   97041   97049   97051   97052   97053   97054   97055   97037
   97038   97039   97040   97051   97052   97053   97038   97039   97040   97041
   97042   97043   97047   97049   97050   97051   97052   97053   97039   97040
   97041   97049   97051   97040   97041   97049   97051   97041   97042   97043
   97044   97045   97047   97048   97049   97050   97051   97042   97043   97044
   97045   97046   97047   97049   97050   97043   97044   97045   97049   97044
   97045   97046   97047   97048   97049   97045   97046   97047   97046   97047
   97048   97049   97050   97047   97048   97049   97048   97049   97050   97049
   97050   97050       0   97052   97053   97054   97055   97056   97057   97058
   97053   97054   97055   97054   97055   97056   97057   97058   97059   97060
   97055   97056   97057   97058   97056   97057   97058   97059   97060   97061
   97062   97057   97058   97059   97060   97058   97059   97060   97059   97060
   97061   97062   97063   97064   97068   97060   97061   97062   97061   97062
   97063   97064   97065   97066   97067   97068   97069   97070   97062   97063
   97064   97068   97063   97064   97065   97066   97067   97068   97069   97070
   97071   97072   97064   97065   97066   97067   97068   97069   97070   97065
   97066   97067   97068   97069   97070   97066   97067   97068   97067   97068
   97068   97069   97070   97071   97072   97073   97074   97080   97070   97071
   97072   97071   97072   97073   97074   97075   97076   97077   97080   97081
   97082   97072   97073   97074   97080   97073   97074   97075   97076   97077
   97078   97079   97080   97081   97082   97083   97084   97074   97075   97076
   97077   97080   97081   97082   97075   97076   97077   97078   97079   97080
   97081   97082   97076   97077   97078   97079   97080   97077   97078   97079
   97080   97078   97079   97080   97079       0   97081   97082   97083   97084
   97085   97086   97090   97082   97083   97084   97083   97084   97085   97086
   97087   97088   97089   97090   97091   97092   97084   97085   97086   97090
   97085   97086   97087   97088   97089   97090   97091   97092   97093   97094
   97086   97087   97088   97089   97090   97091   97092   97087   97088   97089
   97090   97091   97092   97088   97089   97090   97089   97090   97090   97091
   97092   97093   97094   97095   97096   97114   97092   97093   97094   97093
   97094   97095   97096   97097   97098   97099   97114   97115   97116   97094
   97095   97096   97114   97095   97096   97097   97098   97099   97100   97101
   97102   97114   97115   97116   97117   97118   97096   97097   97098   97099
   97114   97115   97116   97097   97098   97099   97100   97101   97102   97103
   97104   97105   97114   97115   97116   97098   97099   97100   97101   97102
   97114   97099   97100   97101   97102   97114   97100   97101   97102   97103
   97104   97105   97106   97107   97114   97101   97102   97103   97104   97105
   97102   97103   97104   97105   97103   97104   97105   97106   97107   97108
   97111   97104   97105   97106   97107   97105   97106   97107   97106   97107
   97108   97109   97110   97111   97112   97113   97107   97108   97111   97108
   97109   97110   97111   97112   97113   97109   97110   97111   97112   97113
   97110   97111   97111   97112   97113   97113       0   97115   97116   97117
   97118   97119   97120   97124   97116   97117   97118   97117   97118   97119
   97120   97121   97122   97123   97124   97125   97126   97118   97119   97120
   97124   97119   97120   97121   97122   97123   97124   97125   97126   97127
   97128   97120   97121   97122   97123   97124   97125   97126   97121   97122
   97123   97124   97125   97126   97122   97123   97124   97123   97124   97124
   97125   97126   97127   97128   97129   97130   97143   97126   97127   97128
   97127   97128   97129   97130   97131   97132   97133   97143   97144   97145
   97128   97129   97130   97143   97129   97130   97131   97132   97133   97134
   97135   97139   97143   97144   97145   97146   97147   97130   97131   97132
   97133   97143   97144   97145   97131   97132   97133   97134   97135   97136
   97137   97138   97139   97140   97141   97142   97143   97144   97145   97132
   97133   97134   97135   97139   97143   97133   97134   97135   97139   97143
   97134   97135   97136   97137   97138   97139   97140   97141   97142   97143
   97135   97136   97137   97138   97139   97140   97141   97142   97136   97137
   97138   97139   97140   97141   97142   97137   97138   97139   97138   97139
   97139   97140   97141   97142   97141   97142   97142       0   97144   97145
   97146   97147   97148   97149   97160   97145   97146   97147   97146   97147
   97148   97149   97150   97151   97152   97160   97161   97162   97147   97148
   97149   97160   97148   97149   97150   97151   97152   97153   97154   97155
   97160   97161   97162   97163   97164   97149   97150   97151   97152   97160
   97161   97162   97150   97151   97152   97153   97154   97155   97156   97160
   97161   97162   97151   97152   97153   97154   97155   97160   97152   97153
   97154   97155   97160   97153   97154   97155   97156   97157   97158   97159
   97160   97154   97155   97156   97155   97156   97156   97157   97158   97159
   97157   97158   97159   97158   97159   97159       0   97161   97162   97163
   97164   97165   97166   97179   97162   97163   97164   97163   97164   97165
   97166   97167   97168   97169   97179   97180   97181   97164   97165   97166
   97179   97165   97166   97167   97168   97169   97170   97171   97175   97179
   97180   97181   97182   97183   97166   97167   97168   97169   97179   97180
   97181   97167   97168   97169   97170   97171   97172   97173   97174   97175
   97176   97177   97178   97179   97180   97181   97168   97169   97170   97171
   97175   97179   97169   97170   97171   97175   97179   97170   97171   97172
   97173   97174   97175   97176   97177   97178   97179   97171   97172   97173
   97174   97175   97176   97177   97178   97172   97173   97174   97175   97176
   97177   97178   97173   97174   97175   97174   97175   97175   97176   97177
   97178   97177   97178   97178       0   97180   97181   97182   97183   97184
   97185   97196   97181   97182   97183   97182   97183   97184   97185   97186
   97187   97188   97196   97197   97198   97183   97184   97185   97196   97184
   97185   97186   97187   97188   97189   97190   97191   97196   97197   97198
   97199   97200   97185   97186   97187   97188   97196   97197   97198   97186
   97187   97188   97189   97190   97191   97192   97193   97196   97197   97198
   97187   97188   97189   97190   97191   97196   97188   97189   97190   97191
   97196   97189   97190   97191   97192   97193   97194   97195   97196   97190
   97191   97192   97193   97191   97192   97193   97192   97193   97194   97195
   97193   97194   97195   97194   97195   97195       0   97197   97198   97199
   97200   97201   97202   97203   97198   97199   97200   97199   97200   97201
   97202   97203   97204   97205   97200   97201   97202   97203   97201   97202
   97203   97204   97205   97206   97207   97202   97203   97204   97205   97203
   97204   97205   97204   97205   97206   97207   97208   97209   97219   97205
   97206   97207   97206   97207   97208   97209   97210   97211   97215   97219
   97220   97221   97207   97208   97209   97219   97208   97209   97210   97211
   97212   97213   97214   97215   97216   97217   97218   97219   97220   97221
   97222   97223   97209   97210   97211   97215   97219   97220   97221   97210
   97211   97212   97213   97214   97215   97216   97217   97218   97219   97220
   97221   97211   97212   97213   97214   97215   97216   97217   97218   97219
   97212   97213   97214   97215   97216   97217   97218   97219   97213   97214
   97215   97214   97215   97215   97216   97217   97218   97219   97217   97218
   97218       0   97220   97221   97222   97223   97224   97225   97231   97221
   97222   97223   97222   97223   97224   97225   97226   97227   97228   97231
   97232   97233   97223   97224   97225   97231   97224   97225   97226   97227
   97228   97229   97230   97231   97232   97233   97234   97235   97225   97226
   97227   97228   97231   97232   97233   97226   97227   97228   97229   97230
   97231   97232   97233   97227   97228   97229   97230   97231   97228   97229
   97230   97231   97229   97230   97231   97230       0   97232   97233   97234
   97235   97236   97237   97250   97233   97234   97235   97234   97235   97236
   97237   97238   97239   97240   97250   97251   97252   97235   97236   97237
   97250   97236   97237   97238   97239   97240   97241   97242   97246   97250
   97251   97252   97253   97254   97237   97238   97239   97240   97250   97251
   97252   97238   97239   97240   97241   97242   97243   97244   97245   97246
   97247   97248   97249   97250   97251   97252   97239   97240   97241   97242
   97246   97250   97240   97241   97242   97246   97250   97241   97242   97243
   97244   97245   97246   97247   97248   97249   97250   97242   97243   97244
   97245   97246   97247   97248   97249   97243   97244   97245   97246   97247
   97248   97249   97244   97245   97246   97245   97246   97246   97247   97248
   97249   97248   97249   97249       0   97251   97252   97253   97254   97255
   97256   97269   97252   97253   97254   97253   97254   97255   97256   97257
   97258   97259   97269   97270   97271   97254   97255   97256   97269   97255
   97256   97257   97258   97259   97260   97261   97265   97269   97270   97271
   97272   97273   97256   97257   97258   97259   97269   97270   97271   97257
   97258   97259   97260   97261   97262   97263   97264   97265   97266   97267
   97268   97269   97270   97271   97258   97259   97260   97261   97265   97269
   97259   97260   97261   97265   97269   97260   97261   97262   97263   97264
   97265   97266   97267   97268   97269   97261   97262   97263   97264   97265
   97266   97267   97268   97262   97263   97264   97265   97266   97267   97268
   97263   97264   97265   97264   97265   97265   97266   97267   97268   97267
   97268   97268       0   97270   97271   97272   97273   97274   97275   97279
   97271   97272   97273   97272   97273   97274   97275   97276   97277   97278
   97279   97280   97281   97273   97274   97275   97279   97274   97275   97276
   97277   97278   97279   97280   97281   97282   97283   97275   97276   97277
   97278   97279   97280   97281   97276   97277   97278   97279   97280   97281
   97277   97278   97279   97278   97279   97279   97280   97281   97282   97283
   97284   97285   97291   97281   97282   97283   97282   97283   97284   97285
   97286   97287   97288   97291   97292   97293   97283   97284   97285   97291
   97284   97285   97286   97287   97288   97289   97290   97291   97292   97293
   97294   97295   97285   97286   97287   97288   97291   97292   97293   97286
   97287   97288   97289   97290   97291   97292   97293   97287   97288   97289
   97290   97291   97288   97289   97290   97291   97289   97290   97291   97290
       0   97292   97293   97294   97295   97296   97297   97301   97293   97294
   97295   97294   97295   97296   97297   97298   97299   97300   97301   97302
   97303   97295   97296   97297   97301   97296   97297   97298   97299   97300
   97301   97302   97303   97304   97305   97297   97298   97299   97300   97301
   97302   97303   97298   97299   97300   97301   97302   97303   97299   97300
   97301   97300   97301   97301   97302   97303   97304   97305   97306   97307
   97317   97303   97304   97305   97304   97305   97306   97307   97308   97309
   97313   97317   97318   97319   97305   97306   97307   97317   97306   97307
   97308   97309   97310   97311   97312   97313   97314   97315   97316   97317
   97318   97319   97320   97321   97307   97308   97309   97313   97317   97318
   97319   97308   97309   97310   97311   97312   97313   97314   97315   97316
   97317   97318   97319   97309   97310   97311   97312   97313   97314   97315
   97316   97317   97310   97311   97312   97313   97314   97315   97316   97317
   97311   97312   97313   97312   97313   97313   97314   97315   97316   97317
   97315   97316   97316       0   97318   97319   97320   97321   97322   97323
   97327   97319   97320   97321   97320   97321   97322   97323   97324   97325
   97326   97327   97328   97329   97321   97322   97323   97327   97322   97323
   97324   97325   97326   97327   97328   97329   97330   97331   97323   97324
   97325   97326   97327   97328   97329   97324   97325   97326   97327   97328
   97329   97325   97326   97327   97326   97327   97327   97328   97329   97330
   97331   97332   97333   97343   97329   97330   97331   97330   97331   97332
   97333   97334   97335   97339   97343   97344   97345   97331   97332   97333
   97343   97332   97333   97334   97335   97336   97337   97338   97339   97340
   97341   97342   97343   97344   97345   97346   97347   97333   97334   97335
   97339   97343   97344   97345   97334   97335   97336   97337   97338   97339
   97340   97341   97342   97343   97344   97345   97335   97336   97337   97338
   97339   97340   97341   97342   97343   97336   97337   97338   97339   97340
   97341   97342   97343   97337   97338   97339   97338   97339   97339   97340
   97341   97342   97343   97341   97342   97342       0   97344   97345   97346
   97347   97348   97349   97357   97345   97346   97347   97346   97347   97348
   97349   97350   97351   97355   97357   97358   97359   97347   97348   97349
   97357   97348   97349   97350   97351   97352   97353   97354   97355   97356
   97357   97358   97359   97360   97361   97349   97350   97351   97355   97357
   97358   97359   97350   97351   97352   97353   97354   97355   97356   97357
   97358   97359   97351   97352   97353   97354   97355   97356   97357   97352
   97353   97354   97355   97356   97357   97353   97354   97355   97354   97355
   97355   97356   97357       0   97358   97359   97360   97361   97362   97363
   97374   97359   97360   97361   97360   97361   97362   97363   97364   97365
   97366   97374   97375   97376   97361   97362   97363   97374   97362   97363
   97364   97365   97366   97367   97368   97369   97374   97375   97376   97377
   97378   97363   97364   97365   97366   97374   97375   97376   97364   97365
   97366   97367   97368   97369   97370   97374   97375   97376   97365   97366
   97367   97368   97369   97374   97366   97367   97368   97369   97374   97367
   97368   97369   97370   97371   97372   97373   97374   97368   97369   97370
   97369   97370   97370   97371   97372   97373   97371   97372   97373   97372
   97373   97373       0   97375   97376   97377   97378   97379   97380   97381
   97376   97377   97378   97377   97378   97379   97380   97381   97382   97383
   97378   97379   97380   97381   97379   97380   97381   97382   97383   97384
   97393   97380   97381   97382   97383   97381   97382   97383   97382   97383
   97384   97385   97386   97387   97390   97393   97394   97395   97383   97384
   97393   97384   97385   97386   97387   97388   97389   97390   97391   97392
   97393   97394   97395   97396   97397   97385   97386   97387   97388   97389
   97390   97391   97392   97393   97394   97395   97386   97387   97388   97389
   97390   97393   97387   97388   97389   97390   97393   97388   97389   97390
   97391   97392   97393   97394   97395   97389   97390   97391   97392   97393
   97390   97391   97392   97393   97391   97392   97393   97394   97395   97396
   97397   97392   97393   97394   97395   97393   97394   97395   97394   97395
   97396   97397   97398   97399   97395   97396   97397   97396   97397   97398
   97399   97400   97401   97417   97397   97398   97399   97398   97399   97400
   97401   97402   97403   97404   97417   97418   97419   97399   97400   97401
   97417   97400   97401   97402   97403   97404   97405   97406   97407   97417
   97418   97419   97420   97421   97401   97402   97403   97404   97417   97418
   97419   97402   97403   97404   97405   97406   97407   97408   97409   97410
   97417   97418   97419   97403   97404   97405   97406   97407   97417   97404
   97405   97406   97407   97417   97405   97406   97407   97408   97409   97410
   97411   97412   97413   97417   97406   97407   97408   97409   97410   97407
   97408   97409   97410   97408   97409   97410   97411   97412   97413   97414
   97415   97416   97409   97410   97411   97412   97413   97410   97411   97412
   97413   97411   97412   97413   97414   97415   97416   97412   97413   97414
   97415   97416   97413   97414   97415   97416   97414   97415   97416   97415
   97416   97416       0   97418   97419   97420   97421   97422   97423   97424
   97419   97420   97421   97420   97421   97422   97423   97424   97425   97426
   97421   97422   97423   97424   97422   97423   97424   97425   97426   97427
   97428   97423   97424   97425   97426   97424   97425   97426   97425   97426
   97427   97428   97429   97430   97448   97426   97427   97428   97427   97428
   97429   97430   97431   97432   97433   97448   97449   97450   97428   97429
   97430   97448   97429   97430   97431   97432   97433   97434   97435   97436
   97448   97449   97450   97451   97452   97430   97431   97432   97433   97448
   97449   97450   97431   97432   97433   97434   97435   97436   97437   97438
   97439   97448   97449   97450   97432   97433   97434   97435   97436   97448
   97433   97434   97435   97436   97448   97434   97435   97436   97437   97438
   97439   97440   97441   97448   97435   97436   97437   97438   97439   97436
   97437   97438   97439   97437   97438   97439   97440   97441   97442   97445
   97438   97439   97440   97441   97439   97440   97441   97440   97441   97442
   97443   97444   97445   97446   97447   97441   97442   97445   97442   97443
   97444   97445   97446   97447   97443   97444   97445   97446   97447   97444
   97445   97445   97446   97447   97447       0   97449   97450   97451   97452
   97453   97454   97462   97450   97451   97452   97451   97452   97453   97454
   97455   97456   97460   97462   97463   97464   97452   97453   97454   97462
   97453   97454   97455   97456   97457   97458   97459   97460   97461   97462
   97463   97464   97465   97466   97454   97455   97456   97460   97462   97463
   97464   97455   97456   97457   97458   97459   97460   97461   97462   97463
   97464   97456   97457   97458   97459   97460   97461   97462   97457   97458
   97459   97460   97461   97462   97458   97459   97460   97459   97460   97460
   97461   97462       0   97463   97464   97465   97466   97467   97468   97478
   97464   97465   97466   97465   97466   97467   97468   97469   97470   97474
   97478   97479   97480   97466   97467   97468   97478   97467   97468   97469
   97470   97471   97472   97473   97474   97475   97476   97477   97478   97479
   97480   97481   97482   97468   97469   97470   97474   97478   97479   97480
   97469   97470   97471   97472   97473   97474   97475   97476   97477   97478
   97479   97480   97470   97471   97472   97473   97474   97475   97476   97477
   97478   97471   97472   97473   97474   97475   97476   97477   97478   97472
   97473   97474   97473   97474   97474   97475   97476   97477   97478   97476
   97477   97477       0   97479   97480   97481   97482   97483   97484   97497
   97480   97481   97482   97481   97482   97483   97484   97485   97486   97490
   97497   97498   97499   97482   97483   97484   97497   97483   97484   97485
   97486   97487   97488   97489   97490   97491   97492   97493   97497   97498
   97499   97500   97501   97484   97485   97486   97490   97497   97498   97499
   97485   97486   97487   97488   97489   97490   97491   97492   97493   97494
   97495   97496   97497   97498   97499   97486   97487   97488   97489   97490
   97491   97492   97493   97497   97487   97488   97489   97490   97491   97492
   97493   97497   97488   97489   97490   97489   97490   97490   97491   97492
   97493   97494   97495   97496   97497   97492   97493   97494   97495   97496
   97493   97494   97495   97496   97494   97495   97496   97495   97496   97496
       0   97498   97499   97500   97501   97502   97503   97516   97499   97500
   97501   97500   97501   97502   97503   97504   97505   97509   97516   97517
   97518   97501   97502   97503   97516   97502   97503   97504   97505   97506
   97507   97508   97509   97510   97511   97512   97516   97517   97518   97519
   97520   97503   97504   97505   97509   97516   97517   97518   97504   97505
   97506   97507   97508   97509   97510   97511   97512   97513   97514   97515
   97516   97517   97518   97505   97506   97507   97508   97509   97510   97511
   97512   97516   97506   97507   97508   97509   97510   97511   97512   97516
   97507   97508   97509   97508   97509   97509   97510   97511   97512   97513
   97514   97515   97516   97511   97512   97513   97514   97515   97512   97513
   97514   97515   97513   97514   97515   97514   97515   97515       0   97517
   97518   97519   97520   97521   97522   97531   97518   97519   97520   97519
   97520   97521   97522   97523   97524   97525   97531   97532   97533   97520
   97521   97522   97531   97521   97522   97523   97524   97525   97526   97527
   97528   97531   97532   97533   97534   97535   97522   97523   97524   97525
   97531   97532   97533   97523   97524   97525   97526   97527   97528   97529
   97530   97531   97532   97533   97524   97525   97526   97527   97528   97531
   97525   97526   97527   97528   97531   97526   97527   97528   97529   97530
   97531   97527   97528   97529   97530   97528   97529   97530   97529   97530
   97530       0   97532   97533   97534   97535   97536   97537   97548   97533
   97534   97535   97534   97535   97536   97537   97538   97539   97540   97548
   97549   97550   97535   97536   97537   97548   97536   97537   97538   97539
   97540   97541   97542   97543   97548   97549   97550   97551   97552   97537
   97538   97539   97540   97548   97549   97550   97538   97539   97540   97541
   97542   97543   97544   97545   97548   97549   97550   97539   97540   97541
   97542   97543   97548   97540   97541   97542   97543   97548   97541   97542
   97543   97544   97545   97546   97547   97548   97542   97543   97544   97545
   97543   97544   97545   97544   97545   97546   97547   97545   97546   97547
   97546   97547   97547       0   97549   97550   97551   97552   97553   97554
   97559   97550   97551   97552   97551   97552   97553   97554   97555   97556
   97557   97559   97560   97561   97552   97553   97554   97559   97553   97554
   97555   97556   97557   97558   97559   97560   97561   97562   97563   97554
   97555   97556   97557   97559   97560   97561   97555   97556   97557   97558
   97559   97560   97561   97556   97557   97558   97559   97557   97558   97559
   97558   97559       0   97560   97561   97562   97563   97564   97565   97583
   97561   97562   97563   97562   97563   97564   97565   97566   97567   97568
   97583   97584   97585   97563   97564   97565   97583   97564   97565   97566
   97567   97568   97569   97582   97583   97584   97585   97586   97587   97565
   97566   97567   97568   97583   97584   97585   97566   97567   97568   97569
   97570   97571   97573   97580   97582   97583   97584   97585   97567   97568
   97569   97582   97583   97568   97569   97582   97583   97569   97570   97571
   97572   97573   97574   97578   97580   97581   97582   97583   97570   97571
   97572   97573   97574   97580   97582   97571   97572   97573   97582   97572
   97573   97574   97575   97576   97580   97582   97573   97574   97582   97574
   97575   97576   97577   97578   97580   97581   97582   97575   97576   97577
   97578   97579   97580   97582   97576   97577   97578   97582   97577   97578
   97579   97580   97581   97582   97578   97579   97580   97579   97580   97581
   97582   97580   97581   97582   97581   97582   97582       0   97584   97585
   97586   97587   97588   97589   97590   97585   97586   97587   97586   97587
   97588   97589   97590   97591   97592   97587   97588   97589   97590   97588
   97589   97590   97591   97592   97593   97594   97589   97590   97591   97592
   97590   97591   97592   97591   97592   97593   97594   97595   97596   97601
   97592   97593   97594   97593   97594   97595   97596   97597   97598   97599
   97601   97602   97603   97594   97595   97596   97601   97595   97596   97597
   97598   97599   97600   97601   97602   97603   97604   97613   97596   97597
   97598   97599   97601   97602   97603   97597   97598   97599   97600   97601
   97602   97603   97598   97599   97600   97601   97599   97600   97601   97600
   97601       0   97602   97603   97604   97605   97606   97607   97610   97613
   97614   97615   97603   97604   97613   97604   97605   97606   97607   97608
   97609   97610   97611   97612   97613   97614   97615   97616   97617   97605
   97606   97607   97608   97609   97610   97611   97612   97613   97614   97615
   97606   97607   97608   97609   97610   97613   97607   97608   97609   97610
   97613   97608   97609   97610   97611   97612   97613   97614   97615   97609
   97610   97611   97612   97613   97610   97611   97612   97613   97611   97612
   97613   97614   97615   97616   97617   97612   97613   97614   97615   97613
   97614   97615   97614   97615   97616   97617   97618   97619   97615   97616
   97617   97616   97617   97618   97619   97620   97621   97637   97617   97618
   97619   97618   97619   97620   97621   97622   97623   97624   97637   97638
   97639   97619   97620   97621   97637   97620   97621   97622   97623   97624
   97625   97626   97627   97637   97638   97639   97640   97641   97621   97622
   97623   97624   97637   97638   97639   97622   97623   97624   97625   97626
   97627   97628   97629   97630   97637   97638   97639   97623   97624   97625
   97626   97627   97637   97624   97625   97626   97627   97637   97625   97626
   97627   97628   97629   97630   97631   97632   97633   97637   97626   97627
   97628   97629   97630   97627   97628   97629   97630   97628   97629   97630
   97631   97632   97633   97634   97635   97636   97629   97630   97631   97632
   97633   97630   97631   97632   97633   97631   97632   97633   97634   97635
   97636   97632   97633   97634   97635   97636   97633   97634   97635   97636
   97634   97635   97636   97635   97636   97636       0   97638   97639   97640
   97641   97642   97643   97653   97639   97640   97641   97640   97641   97642
   97643   97644   97645   97649   97653   97654   97655   97641   97642   97643
   97653   97642   97643   97644   97645   97646   97647   97648   97649   97650
   97651   97652   97653   97654   97655   97656   97657   97643   97644   97645
   97649   97653   97654   97655   97644   97645   97646   97647   97648   97649
   97650   97651   97652   97653   97654   97655   97645   97646   97647   97648
   97649   97650   97651   97652   97653   97646   97647   97648   97649   97650
   97651   97652   97653   97647   97648   97649   97648   97649   97649   97650
   97651   97652   97653   97651   97652   97652       0   97654   97655   97656
   97657   97658   97659   97667   97655   97656   97657   97656   97657   97658
   97659   97660   97661   97665   97667   97668   97669   97657   97658   97659
   97667   97658   97659   97660   97661   97662   97663   97664   97665   97666
   97667   97668   97669   97670   97671   97659   97660   97661   97665   97667
   97668   97669   97660   97661   97662   97663   97664   97665   97666   97667
   97668   97669   97661   97662   97663   97664   97665   97666   97667   97662
   97663   97664   97665   97666   97667   97663   97664   97665   97664   97665
   97665   97666   97667       0   97668   97669   97670   97671   97672   97673
   97689   97669   97670   97671   97670   97671   97672   97673   97674   97675
   97676   97689   97690   97691   97671   97672   97673   97689   97672   97673
   97674   97675   97676   97677   97678   97679   97689   97690   97691   97692
   97693   97673   97674   97675   97676   97689   97690   97691   97674   97675
   97676   97677   97678   97679   97680   97681   97682   97689   97690   97691
   97675   97676   97677   97678   97679   97689   97676   97677   97678   97679
   97689   97677   97678   97679   97680   97681   97682   97683   97684   97685
   97689   97678   97679   97680   97681   97682   97679   97680   97681   97682
   97680   97681   97682   97683   97684   97685   97686   97687   97688   97681
   97682   97683   97684   97685   97682   97683   97684   97685   97683   97684
   97685   97686   97687   97688   97684   97685   97686   97687   97688   97685
   97686   97687   97688   97686   97687   97688   97687   97688   97688       0
   97690   97691   97692   97693   97694   97695   97701   97691   97692   97693
   97692   97693   97694   97695   97696   97697   97698   97701   97702   97703
   97693   97694   97695   97701   97694   97695   97696   97697   97698   97699
   97700   97701   97702   97703   97704   97705   97695   97696   97697   97698
   97701   97702   97703   97696   97697   97698   97699   97700   97701   97702
   97703   97697   97698   97699   97700   97701   97698   97699   97700   97701
   97699   97700   97701   97700       0   97702   97703   97704   97705   97706
   97707   97708   97703   97704   97705   97704   97705   97706   97707   97708
   97709   97710   97705   97706   97707   97708   97706   97707   97708   97709
   97710   97711   97712   97707   97708   97709   97710   97708   97709   97710
   97709   97710   97711   97712   97713   97714   97724   97710   97711   97712
   97711   97712   97713   97714   97715   97716   97720   97724   97725   97726
   97712   97713   97714   97724   97713   97714   97715   97716   97717   97718
   97719   97720   97721   97722   97723   97724   97725   97726   97727   97728
   97714   97715   97716   97720   97724   97725   97726   97715   97716   97717
   97718   97719   97720   97721   97722   97723   97724   97725   97726   97716
   97717   97718   97719   97720   97721   97722   97723   97724   97717   97718
   97719   97720   97721   97722   97723   97724   97718   97719   97720   97719
   97720   97720   97721   97722   97723   97724   97722   97723   97723       0
   97725   97726   97727   97728   97729   97730   97738   97726   97727   97728
   97727   97728   97729   97730   97731   97732   97736   97738   97739   97740
   97728   97729   97730   97738   97729   97730   97731   97732   97733   97734
   97735   97736   97737   97738   97739   97740   97741   97742   97730   97731
   97732   97736   97738   97739   97740   97731   97732   97733   97734   97735
   97736   97737   97738   97739   97740   97732   97733   97734   97735   97736
   97737   97738   97733   97734   97735   97736   97737   97738   97734   97735
   97736   97735   97736   97736   97737   97738       0   97739   97740   97741
   97742   97743   97744   97754   97740   97741   97742   97741   97742   97743
   97744   97745   97746   97750   97754   97755   97756   97742   97743   97744
   97754   97743   97744   97745   97746   97747   97748   97749   97750   97751
   97752   97753   97754   97755   97756   97757   97758   97744   97745   97746
   97750   97754   97755   97756   97745   97746   97747   97748   97749   97750
   97751   97752   97753   97754   97755   97756   97746   97747   97748   97749
   97750   97751   97752   97753   97754   97747   97748   97749   97750   97751
   97752   97753   97754   97748   97749   97750   97749   97750   97750   97751
   97752   97753   97754   97752   97753   97753       0   97755   97756   97757
   97758   97759   97760   97764   97756   97757   97758   97757   97758   97759
   97760   97761   97762   97763   97764   97765   97766   97758   97759   97760
   97764   97759   97760   97761   97762   97763   97764   97765   97766   97767
   97768   97760   97761   97762   97763   97764   97765   97766   97761   97762
   97763   97764   97765   97766   97762   97763   97764   97763   97764   97764
   97765   97766   97767   97768   97769   97770   97786   97766   97767   97768
   97767   97768   97769   97770   97771   97772   97773   97786   97787   97788
   97768   97769   97770   97786   97769   97770   97771   97772   97773   97774
   97775   97776   97786   97787   97788   97789   97790   97770   97771   97772
   97773   97786   97787   97788   97771   97772   97773   97774   97775   97776
   97777   97778   97779   97786   97787   97788   97772   97773   97774   97775
   97776   97786   97773   97774   97775   97776   97786   97774   97775   97776
   97777   97778   97779   97780   97781   97782   97786   97775   97776   97777
   97778   97779   97776   97777   97778   97779   97777   97778   97779   97780
   97781   97782   97783   97784   97785   97778   97779   97780   97781   97782
   97779   97780   97781   97782   97780   97781   97782   97783   97784   97785
   97781   97782   97783   97784   97785   97782   97783   97784   97785   97783
   97784   97785   97784   97785   97785       0   97787   97788   97789   97790
   97791   97792   97797   97788   97789   97790   97789   97790   97791   97792
   97793   97794   97795   97797   97798   97799   97790   97791   97792   97797
   97791   97792   97793   97794   97795   97796   97797   97798   97799   97800
   97801   97792   97793   97794   97795   97797   97798   97799   97793   97794
   97795   97796   97797   97798   97799   97794   97795   97796   97797   97795
   97796   97797   97796   97797       0   97798   97799   97800   97801   97802
   97803   97816   97799   97800   97801   97800   97801   97802   97803   97804
   97805   97809   97816   97817   97818   97801   97802   97803   97816   97802
   97803   97804   97805   97806   97807   97808   97809   97810   97811   97812
   97816   97817   97818   97819   97820   97803   97804   97805   97809   97816
   97817   97818   97804   97805   97806   97807   97808   97809   97810   97811
   97812   97813   97814   97815   97816   97817   97818   97805   97806   97807
   97808   97809   97810   97811   97812   97816   97806   97807   97808   97809
   97810   97811   97812   97816   97807   97808   97809   97808   97809   97809
   97810   97811   97812   97813   97814   97815   97816   97811   97812   97813
   97814   97815   97812   97813   97814   97815   97813   97814   97815   97814
   97815   97815       0   97817   97818   97819   97820   97821   97822   97828
   97818   97819   97820   97819   97820   97821   97822   97823   97824   97825
   97828   97829   97830   97820   97821   97822   97828   97821   97822   97823
   97824   97825   97826   97827   97828   97829   97830   97831   97832   97822
   97823   97824   97825   97828   97829   97830   97823   97824   97825   97826
   97827   97828   97829   97830   97824   97825   97826   97827   97828   97825
   97826   97827   97828   97826   97827   97828   97827       0   97829   97830
   97831   97832   97833   97834   97847   97830   97831   97832   97831   97832
   97833   97834   97835   97836   97837   97847   97848   97849   97832   97833
   97834   97847   97833   97834   97835   97836   97837   97838   97839   97843
   97847   97848   97849   97850   97851   97834   97835   97836   97837   97847
   97848   97849   97835   97836   97837   97838   97839   97840   97841   97842
   97843   97844   97845   97846   97847   97848   97849   97836   97837   97838
   97839   97843   97847   97837   97838   97839   97843   97847   97838   97839
   97840   97841   97842   97843   97844   97845   97846   97847   97839   97840
   97841   97842   97843   97844   97845   97846   97840   97841   97842   97843
   97844   97845   97846   97841   97842   97843   97842   97843   97843   97844
   97845   97846   97845   97846   97846       0   97848   97849   97850   97851
   97852   97853   97869   97849   97850   97851   97850   97851   97852   97853
   97854   97855   97856   97869   97870   97871   97851   97852   97853   97869
   97852   97853   97854   97855   97856   97857   97858   97859   97869   97870
   97871   97872   97873   97853   97854   97855   97856   97869   97870   97871
   97854   97855   97856   97857   97858   97859   97860   97861   97862   97869
   97870   97871   97855   97856   97857   97858   97859   97869   97856   97857
   97858   97859   97869   97857   97858   97859   97860   97861   97862   97863
   97864   97865   97869   97858   97859   97860   97861   97862   97859   97860
   97861   97862   97860   97861   97862   97863   97864   97865   97866   97867
   97868   97861   97862   97863   97864   97865   97862   97863   97864   97865
   97863   97864   97865   97866   97867   97868   97864   97865   97866   97867
   97868   97865   97866   97867   97868   97866   97867   97868   97867   97868
   97868       0   97870   97871   97872   97873   97874   97875   97881   97871
   97872   97873   97872   97873   97874   97875   97876   97877   97878   97881
   97882   97883   97873   97874   97875   97881   97874   97875   97876   97877
   97878   97879   97880   97881   97882   97883   97884   97885   97875   97876
   97877   97878   97881   97882   97883   97876   97877   97878   97879   97880
   97881   97882   97883   97877   97878   97879   97880   97881   97878   97879
   97880   97881   97879   97880   97881   97880       0   97882   97883   97884
   97885   97886   97887   97903   97883   97884   97885   97884   97885   97886
   97887   97888   97889   97890   97903   97904   97905   97885   97886   97887
   97903   97886   97887   97888   97889   97890   97891   97892   97893   97903
   97904   97905   97906   97907   97887   97888   97889   97890   97903   97904
   97905   97888   97889   97890   97891   97892   97893   97894   97895   97896
   97903   97904   97905   97889   97890   97891   97892   97893   97903   97890
   97891   97892   97893   97903   97891   97892   97893   97894   97895   97896
   97897   97898   97899   97903   97892   97893   97894   97895   97896   97893
   97894   97895   97896   97894   97895   97896   97897   97898   97899   97900
   97901   97902   97895   97896   97897   97898   97899   97896   97897   97898
   97899   97897   97898   97899   97900   97901   97902   97898   97899   97900
   97901   97902   97899   97900   97901   97902   97900   97901   97902   97901
   97902   97902       0   97904   97905   97906   97907   97908   97909   97924
   97905   97906   97907   97906   97907   97908   97909   97910   97911   97912
   97924   97925   97926   97907   97908   97909   97924   97908   97909   97910
   97911   97912   97913   97922   97924   97925   97926   97927   97928   97909
   97910   97911   97912   97924   97925   97926   97910   97911   97912   97913
   97914   97915   97920   97922   97923   97924   97925   97926   97911   97912
   97913   97922   97924   97912   97913   97922   97924   97913   97914   97915
   97916   97917   97920   97921   97922   97923   97924   97914   97915   97916
   97917   97918   97920   97922   97923   97915   97916   97917   97922   97916
   97917   97918   97919   97920   97921   97922   97917   97918   97920   97918
   97919   97920   97921   97922   97923   97919   97920   97921   97922   97920
   97921   97922   97923   97922   97923   97923       0   97925   97926   97927
   97928   97929   97930   97946   97926   97927   97928   97927   97928   97929
   97930   97931   97932   97933   97946   97947   97948   97928   97929   97930
   97946   97929   97930   97931   97932   97933   97934   97935   97936   97946
   97947   97948   97949   97950   97930   97931   97932   97933   97946   97947
   97948   97931   97932   97933   97934   97935   97936   97937   97938   97939
   97946   97947   97948   97932   97933   97934   97935   97936   97946   97933
   97934   97935   97936   97946   97934   97935   97936   97937   97938   97939
   97940   97941   97942   97946   97935   97936   97937   97938   97939   97936
   97937   97938   97939   97937   97938   97939   97940   97941   97942   97943
   97944   97945   97938   97939   97940   97941   97942   97939   97940   97941
   97942   97940   97941   97942   97943   97944   97945   97941   97942   97943
   97944   97945   97942   97943   97944   97945   97943   97944   97945   97944
   97945   97945       0   97947   97948   97949   97950   97951   97952   97960
   97948   97949   97950   97949   97950   97951   97952   97953   97954   97955
   97960   97961   97962   97950   97951   97952   97960   97951   97952   97953
   97954   97955   97956   97957   97960   97961   97962   97963   97964   97952
   97953   97954   97955   97960   97961   97962   97953   97954   97955   97956
   97957   97958   97959   97960   97961   97962   97954   97955   97956   97957
   97960   97955   97956   97957   97960   97956   97957   97958   97959   97960
   97957   97958   97959   97958   97959   97959       0   97961   97962   97963
   97964   97965   97966   97979   97962   97963   97964   97963   97964   97965
   97966   97967   97968   97972   97979   97980   97981   97964   97965   97966
   97979   97965   97966   97967   97968   97969   97970   97971   97972   97973
   97974   97975   97979   97980   97981   97982   97983   97966   97967   97968
   97972   97979   97980   97981   97967   97968   97969   97970   97971   97972
   97973   97974   97975   97976   97977   97978   97979   97980   97981   97968
   97969   97970   97971   97972   97973   97974   97975   97979   97969   97970
   97971   97972   97973   97974   97975   97979   97970   97971   97972   97971
   97972   97972   97973   97974   97975   97976   97977   97978   97979   97974
   97975   97976   97977   97978   97975   97976   97977   97978   97976   97977
   97978   97977   97978   97978       0   97980   97981   97982   97983   97984
   97985   97986   97981   97982   97983   97982   97983   97984   97985   97986
   97987   97988   97983   97984   97985   97986   97984   97985   97986   97987
   97988   97989   97990   97985   97986   97987   97988   97986   97987   97988
   97987   97988   97989   97990   97991   97992   97996   97988   97989   97990
   97989   97990   97991   97992   97993   97994   97995   97996   97997   97998
   97990   97991   97992   97996   97991   97992   97993   97994   97995   97996
   97997   97998   97999   98000   97992   97993   97994   97995   97996   97997
   97998   97993   97994   97995   97996   97997   97998   97994   97995   97996
   97995   97996   97996   97997   97998   97999   98000   98001   98002   98018
   97998   97999   98000   97999   98000   98001   98002   98003   98004   98005
   98018   98019   98020   98000   98001   98002   98018   98001   98002   98003
   98004   98005   98006   98007   98008   98018   98019   98020   98021   98022
   98002   98003   98004   98005   98018   98019   98020   98003   98004   98005
   98006   98007   98008   98009   98010   98011   98018   98019   98020   98004
   98005   98006   98007   98008   98018   98005   98006   98007   98008   98018
   98006   98007   98008   98009   98010   98011   98012   98013   98014   98018
   98007   98008   98009   98010   98011   98008   98009   98010   98011   98009
   98010   98011   98012   98013   98014   98015   98016   98017   98010   98011
   98012   98013   98014   98011   98012   98013   98014   98012   98013   98014
   98015   98016   98017   98013   98014   98015   98016   98017   98014   98015
   98016   98017   98015   98016   98017   98016   98017   98017       0   98019
   98020   98021   98022   98023   98024   98037   98020   98021   98022   98021
   98022   98023   98024   98025   98026   98027   98037   98038   98039   98022
   98023   98024   98037   98023   98024   98025   98026   98027   98028   98029
   98033   98037   98038   98039   98040   98041   98024   98025   98026   98027
   98037   98038   98039   98025   98026   98027   98028   98029   98030   98031
   98032   98033   98034   98035   98036   98037   98038   98039   98026   98027
   98028   98029   98033   98037   98027   98028   98029   98033   98037   98028
   98029   98030   98031   98032   98033   98034   98035   98036   98037   98029
   98030   98031   98032   98033   98034   98035   98036   98030   98031   98032
   98033   98034   98035   98036   98031   98032   98033   98032   98033   98033
   98034   98035   98036   98035   98036   98036       0   98038   98039   98040
   98041   98042   98043   98053   98039   98040   98041   98040   98041   98042
   98043   98044   98045   98049   98053   98054   98055   98041   98042   98043
   98053   98042   98043   98044   98045   98046   98047   98048   98049   98050
   98051   98052   98053   98054   98055   98056   98057   98043   98044   98045
   98049   98053   98054   98055   98044   98045   98046   98047   98048   98049
   98050   98051   98052   98053   98054   98055   98045   98046   98047   98048
   98049   98050   98051   98052   98053   98046   98047   98048   98049   98050
   98051   98052   98053   98047   98048   98049   98048   98049   98049   98050
   98051   98052   98053   98051   98052   98052       0   98054   98055   98056
   98057   98058   98059   98070   98055   98056   98057   98056   98057   98058
   98059   98060   98061   98062   98070   98071   98072   98057   98058   98059
   98070   98058   98059   98060   98061   98062   98063   98064   98065   98070
   98071   98072   98073   98074   98059   98060   98061   98062   98070   98071
   98072   98060   98061   98062   98063   98064   98065   98066   98067   98070
   98071   98072   98061   98062   98063   98064   98065   98070   98062   98063
   98064   98065   98070   98063   98064   98065   98066   98067   98068   98069
   98070   98064   98065   98066   98067   98065   98066   98067   98066   98067
   98068   98069   98067   98068   98069   98068   98069   98069       0   98071
   98072   98073   98074   98075   98076   98082   98072   98073   98074   98073
   98074   98075   98076   98077   98078   98079   98082   98083   98084   98074
   98075   98076   98082   98075   98076   98077   98078   98079   98080   98081
   98082   98083   98084   98085   98086   98076   98077   98078   98079   98082
   98083   98084   98077   98078   98079   98080   98081   98082   98083   98084
   98078   98079   98080   98081   98082   98079   98080   98081   98082   98080
   98081   98082   98081       0   98083   98084   98085   98086   98087   98088
   98098   98084   98085   98086   98085   98086   98087   98088   98089   98090
   98094   98098   98099   98100   98086   98087   98088   98098   98087   98088
   98089   98090   98091   98092   98093   98094   98095   98096   98097   98098
   98099   98100   98101   98102   98088   98089   98090   98094   98098   98099
   98100   98089   98090   98091   98092   98093   98094   98095   98096   98097
   98098   98099   98100   98090   98091   98092   98093   98094   98095   98096
   98097   98098   98091   98092   98093   98094   98095   98096   98097   98098
   98092   98093   98094   98093   98094   98094   98095   98096   98097   98098
   98096   98097   98097       0   98099   98100   98101   98102   98103   98104
   98108   98100   98101   98102   98101   98102   98103   98104   98105   98106
   98107   98108   98109   98110   98102   98103   98104   98108   98103   98104
   98105   98106   98107   98108   98109   98110   98111   98112   98104   98105
   98106   98107   98108   98109   98110   98105   98106   98107   98108   98109
   98110   98106   98107   98108   98107   98108   98108   98109   98110   98111
   98112   98113   98114   98122   98110   98111   98112   98111   98112   98113
   98114   98115   98116   98117   98122   98123   98124   98112   98113   98114
   98122   98113   98114   98115   98116   98117   98118   98119   98122   98123
   98124   98125   98126   98114   98115   98116   98117   98122   98123   98124
   98115   98116   98117   98118   98119   98120   98121   98122   98123   98124
   98116   98117   98118   98119   98122   98117   98118   98119   98122   98118
   98119   98120   98121   98122   98119   98120   98121   98120   98121   98121
       0   98123   98124   98125   98126   98127   98128   98136   98124   98125
   98126   98125   98126   98127   98128   98129   98130   98131   98136   98137
   98138   98126   98127   98128   98136   98127   98128   98129   98130   98131
   98132   98133   98136   98137   98138   98139   98140   98128   98129   98130
   98131   98136   98137   98138   98129   98130   98131   98132   98133   98134
   98135   98136   98137   98138   98130   98131   98132   98133   98136   98131
   98132   98133   98136   98132   98133   98134   98135   98136   98133   98134
   98135   98134   98135   98135       0   98137   98138   98139   98140   98141
   98142   98150   98138   98139   98140   98139   98140   98141   98142   98143
   98144   98148   98150   98151   98152   98140   98141   98142   98150   98141
   98142   98143   98144   98145   98146   98147   98148   98149   98150   98151
   98152   98153   98154   98142   98143   98144   98148   98150   98151   98152
   98143   98144   98145   98146   98147   98148   98149   98150   98151   98152
   98144   98145   98146   98147   98148   98149   98150   98145   98146   98147
   98148   98149   98150   98146   98147   98148   98147   98148   98148   98149
   98150       0   98151   98152   98153   98154   98155   98156   98164   98152
   98153   98154   98153   98154   98155   98156   98157   98158   98159   98164
   98165   98166   98154   98155   98156   98164   98155   98156   98157   98158
   98159   98160   98161   98164   98165   98166   98167   98168   98156   98157
   98158   98159   98164   98165   98166   98157   98158   98159   98160   98161
   98162   98163   98164   98165   98166   98158   98159   98160   98161   98164
   98159   98160   98161   98164   98160   98161   98162   98163   98164   98161
   98162   98163   98162   98163   98163       0   98165   98166   98167   98168
   98169   98170   98179   98166   98167   98168   98167   98168   98169   98170
   98171   98172   98173   98179   98180   98181   98168   98169   98170   98179
   98169   98170   98171   98172   98173   98174   98175   98176   98179   98180
   98181   98182   98183   98170   98171   98172   98173   98179   98180   98181
   98171   98172   98173   98174   98175   98176   98177   98178   98179   98180
   98181   98172   98173   98174   98175   98176   98179   98173   98174   98175
   98176   98179   98174   98175   98176   98177   98178   98179   98175   98176
   98177   98178   98176   98177   98178   98177   98178   98178       0   98180
   98181   98182   98183   98184   98185   98194   98181   98182   98183   98182
   98183   98184   98185   98186   98187   98188   98194   98195   98196   98183
   98184   98185   98194   98184   98185   98186   98187   98188   98189   98190
   98191   98194   98195   98196   98197   98198   98185   98186   98187   98188
   98194   98195   98196   98186   98187   98188   98189   98190   98191   98192
   98193   98194   98195   98196   98187   98188   98189   98190   98191   98194
   98188   98189   98190   98191   98194   98189   98190   98191   98192   98193
   98194   98190   98191   98192   98193   98191   98192   98193   98192   98193
   98193       0   98195   98196   98197   98198   98199   98200   98204   98196
   98197   98198   98197   98198   98199   98200   98201   98202   98203   98204
   98205   98206   98198   98199   98200   98204   98199   98200   98201   98202
   98203   98204   98205   98206   98207   98208   98200   98201   98202   98203
   98204   98205   98206   98201   98202   98203   98204   98205   98206   98202
   98203   98204   98203   98204   98204   98205   98206   98207   98208   98209
   98210   98211   98206   98207   98208   98207   98208   98209   98210   98211
   98212   98213   98208   98209   98210   98211   98209   98210   98211   98212
   98213   98214   98215   98210   98211   98212   98213   98211   98212   98213
   98212   98213   98214   98215   98216   98217   98223   98213   98214   98215
   98214   98215   98216   98217   98218   98219   98220   98223   98224   98225
   98215   98216   98217   98223   98216   98217   98218   98219   98220   98221
   98222   98223   98224   98225   98226   98227   98217   98218   98219   98220
   98223   98224   98225   98218   98219   98220   98221   98222   98223   98224
   98225   98219   98220   98221   98222   98223   98220   98221   98222   98223
   98221   98222   98223   98222       0   98224   98225   98226   98227   98228
   98229   98230   98225   98226   98227   98226   98227   98228   98229   98230
   98231   98232   98227   98228   98229   98230   98228   98229   98230   98231
   98232   98233   98234   98229   98230   98231   98232   98230   98231   98232
   98231   98232   98233   98234   98235   98236   98244   98232   98233   98234
   98233   98234   98235   98236   98237   98238   98242   98244   98245   98246
   98234   98235   98236   98244   98235   98236   98237   98238   98239   98240
   98241   98242   98243   98244   98245   98246   98247   98248   98236   98237
   98238   98242   98244   98245   98246   98237   98238   98239   98240   98241
   98242   98243   98244   98245   98246   98238   98239   98240   98241   98242
   98243   98244   98239   98240   98241   98242   98243   98244   98240   98241
   98242   98241   98242   98242   98243   98244       0   98245   98246   98247
   98248   98249   98250   98258   98246   98247   98248   98247   98248   98249
   98250   98251   98252   98256   98258   98259   98260   98248   98249   98250
   98258   98249   98250   98251   98252   98253   98254   98255   98256   98257
   98258   98259   98260   98261   98262   98250   98251   98252   98256   98258
   98259   98260   98251   98252   98253   98254   98255   98256   98257   98258
   98259   98260   98252   98253   98254   98255   98256   98257   98258   98253
   98254   98255   98256   98257   98258   98254   98255   98256   98255   98256
   98256   98257   98258       0   98259   98260   98261   98262   98263   98264
   98272   98260   98261   98262   98261   98262   98263   98264   98265   98266
   98270   98272   98273   98274   98262   98263   98264   98272   98263   98264
   98265   98266   98267   98268   98269   98270   98271   98272   98273   98274
   98275   98276   98264   98265   98266   98270   98272   98273   98274   98265
   98266   98267   98268   98269   98270   98271   98272   98273   98274   98266
   98267   98268   98269   98270   98271   98272   98267   98268   98269   98270
   98271   98272   98268   98269   98270   98269   98270   98270   98271   98272
       0   98273   98274   98275   98276   98277   98278   98282   98274   98275
   98276   98275   98276   98277   98278   98279   98280   98281   98282   98283
   98284   98276   98277   98278   98282   98277   98278   98279   98280   98281
   98282   98283   98284   98285   98286   98278   98279   98280   98281   98282
   98283   98284   98279   98280   98281   98282   98283   98284   98280   98281
   98282   98281   98282   98282   98283   98284   98285   98286   98287   98288
   98296   98284   98285   98286   98285   98286   98287   98288   98289   98290
   98294   98296   98297   98298   98286   98287   98288   98296   98287   98288
   98289   98290   98291   98292   98293   98294   98295   98296   98297   98298
   98299   98300   98288   98289   98290   98294   98296   98297   98298   98289
   98290   98291   98292   98293   98294   98295   98296   98297   98298   98290
   98291   98292   98293   98294   98295   98296   98291   98292   98293   98294
   98295   98296   98292   98293   98294   98293   98294   98294   98295   98296
       0   98297   98298   98299   98300   98301   98302   98312   98298   98299
   98300   98299   98300   98301   98302   98303   98304   98308   98312   98313
   98314   98300   98301   98302   98312   98301   98302   98303   98304   98305
   98306   98307   98308   98309   98310   98311   98312   98313   98314   98315
   98316   98302   98303   98304   98308   98312   98313   98314   98303   98304
   98305   98306   98307   98308   98309   98310   98311   98312   98313   98314
   98304   98305   98306   98307   98308   98309   98310   98311   98312   98305
   98306   98307   98308   98309   98310   98311   98312   98306   98307   98308
   98307   98308   98308   98309   98310   98311   98312   98310   98311   98311
       0   98313   98314   98315   98316   98317   98318   98331   98314   98315
   98316   98315   98316   98317   98318   98319   98320   98321   98331   98332
   98333   98316   98317   98318   98331   98317   98318   98319   98320   98321
   98322   98323   98327   98331   98332   98333   98334   98335   98318   98319
   98320   98321   98331   98332   98333   98319   98320   98321   98322   98323
   98324   98325   98326   98327   98328   98329   98330   98331   98332   98333
   98320   98321   98322   98323   98327   98331   98321   98322   98323   98327
   98331   98322   98323   98324   98325   98326   98327   98328   98329   98330
   98331   98323   98324   98325   98326   98327   98328   98329   98330   98324
   98325   98326   98327   98328   98329   98330   98325   98326   98327   98326
   98327   98327   98328   98329   98330   98329   98330   98330       0   98332
   98333   98334   98335   98336   98337   98341   98333   98334   98335   98334
   98335   98336   98337   98338   98339   98340   98341   98342   98343   98335
   98336   98337   98341   98336   98337   98338   98339   98340   98341   98342
   98343   98344   98345   98337   98338   98339   98340   98341   98342   98343
   98338   98339   98340   98341   98342   98343   98339   98340   98341   98340
   98341   98341   98342   98343   98344   98345   98346   98347   98365   98343
   98344   98345   98344   98345   98346   98347   98348   98349   98350   98365
   98366   98367   98345   98346   98347   98365   98346   98347   98348   98349
   98350   98351   98352   98353   98365   98366   98367   98368   98369   98347
   98348   98349   98350   98365   98366   98367   98348   98349   98350   98351
   98352   98353   98354   98355   98356   98365   98366   98367   98349   98350
   98351   98352   98353   98365   98350   98351   98352   98353   98365   98351
   98352   98353   98354   98355   98356   98357   98358   98365   98352   98353
   98354   98355   98356   98353   98354   98355   98356   98354   98355   98356
   98357   98358   98359   98362   98355   98356   98357   98358   98356   98357
   98358   98357   98358   98359   98360   98361   98362   98363   98364   98358
   98359   98362   98359   98360   98361   98362   98363   98364   98360   98361
   98362   98363   98364   98361   98362   98362   98363   98364   98364       0
   98366   98367   98368   98369   98370   98371   98376   98367   98368   98369
   98368   98369   98370   98371   98372   98373   98374   98376   98377   98378
   98369   98370   98371   98376   98370   98371   98372   98373   98374   98375
   98376   98377   98378   98379   98380   98371   98372   98373   98374   98376
   98377   98378   98372   98373   98374   98375   98376   98377   98378   98373
   98374   98375   98376   98374   98375   98376   98375   98376       0   98377
   98378   98379   98380   98381   98382   98395   98378   98379   98380   98379
   98380   98381   98382   98383   98384   98388   98395   98396   98397   98380
   98381   98382   98395   98381   98382   98383   98384   98385   98386   98387
   98388   98389   98390   98391   98395   98396   98397   98398   98399   98382
   98383   98384   98388   98395   98396   98397   98383   98384   98385   98386
   98387   98388   98389   98390   98391   98392   98393   98394   98395   98396
   98397   98384   98385   98386   98387   98388   98389   98390   98391   98395
   98385   98386   98387   98388   98389   98390   98391   98395   98386   98387
   98388   98387   98388   98388   98389   98390   98391   98392   98393   98394
   98395   98390   98391   98392   98393   98394   98391   98392   98393   98394
   98392   98393   98394   98393   98394   98394       0   98396   98397   98398
   98399   98400   98401   98405   98397   98398   98399   98398   98399   98400
   98401   98402   98403   98404   98405   98406   98407   98399   98400   98401
   98405   98400   98401   98402   98403   98404   98405   98406   98407   98408
   98409   98401   98402   98403   98404   98405   98406   98407   98402   98403
   98404   98405   98406   98407   98403   98404   98405   98404   98405   98405
   98406   98407   98408   98409   98410   98411   98427   98407   98408   98409
   98408   98409   98410   98411   98412   98413   98414   98427   98428   98429
   98409   98410   98411   98427   98410   98411   98412   98413   98414   98415
   98416   98417   98427   98428   98429   98430   98431   98411   98412   98413
   98414   98427   98428   98429   98412   98413   98414   98415   98416   98417
   98418   98419   98420   98427   98428   98429   98413   98414   98415   98416
   98417   98427   98414   98415   98416   98417   98427   98415   98416   98417
   98418   98419   98420   98421   98422   98423   98427   98416   98417   98418
   98419   98420   98417   98418   98419   98420   98418   98419   98420   98421
   98422   98423   98424   98425   98426   98419   98420   98421   98422   98423
   98420   98421   98422   98423   98421   98422   98423   98424   98425   98426
   98422   98423   98424   98425   98426   98423   98424   98425   98426   98424
   98425   98426   98425   98426   98426       0   98428   98429   98430   98431
   98432   98433   98442   98429   98430   98431   98430   98431   98432   98433
   98434   98435   98436   98442   98443   98444   98431   98432   98433   98442
   98432   98433   98434   98435   98436   98437   98438   98439   98442   98443
   98444   98445   98446   98433   98434   98435   98436   98442   98443   98444
   98434   98435   98436   98437   98438   98439   98440   98441   98442   98443
   98444   98435   98436   98437   98438   98439   98442   98436   98437   98438
   98439   98442   98437   98438   98439   98440   98441   98442   98438   98439
   98440   98441   98439   98440   98441   98440   98441   98441       0   98443
   98444   98445   98446   98447   98448   98449   98444   98445   98446   98445
   98446   98447   98448   98449   98450   98451   98446   98447   98448   98449
   98447   98448   98449   98450   98451   98452   98453   98448   98449   98450
   98451   98449   98450   98451   98450   98451   98452   98453   98454   98455
   98469   98451   98452   98453   98452   98453   98454   98455   98456   98457
   98458   98469   98470   98471   98453   98454   98455   98469   98454   98455
   98456   98457   98458   98459   98467   98469   98470   98471   98472   98473
   98455   98456   98457   98458   98469   98470   98471   98456   98457   98458
   98459   98460   98461   98465   98467   98468   98469   98470   98471   98457
   98458   98459   98467   98469   98458   98459   98467   98469   98459   98460
   98461   98462   98463   98465   98466   98467   98468   98469   98460   98461
   98462   98463   98464   98465   98467   98468   98461   98462   98463   98467
   98462   98463   98464   98465   98466   98467   98463   98464   98465   98464
   98465   98466   98467   98468   98465   98466   98467   98466   98467   98468
   98467   98468   98468       0   98470   98471   98472   98473   98474   98475
   98484   98471   98472   98473   98472   98473   98474   98475   98476   98477
   98478   98484   98485   98486   98473   98474   98475   98484   98474   98475
   98476   98477   98478   98479   98480   98481   98484   98485   98486   98487
   98488   98475   98476   98477   98478   98484   98485   98486   98476   98477
   98478   98479   98480   98481   98482   98483   98484   98485   98486   98477
   98478   98479   98480   98481   98484   98478   98479   98480   98481   98484
   98479   98480   98481   98482   98483   98484   98480   98481   98482   98483
   98481   98482   98483   98482   98483   98483       0   98485   98486   98487
   98488   98489   98490   98506   98486   98487   98488   98487   98488   98489
   98490   98491   98492   98493   98506   98507   98508   98488   98489   98490
   98506   98489   98490   98491   98492   98493   98494   98495   98496   98506
   98507   98508   98509   98510   98490   98491   98492   98493   98506   98507
   98508   98491   98492   98493   98494   98495   98496   98497   98498   98499
   98506   98507   98508   98492   98493   98494   98495   98496   98506   98493
   98494   98495   98496   98506   98494   98495   98496   98497   98498   98499
   98500   98501   98502   98506   98495   98496   98497   98498   98499   98496
   98497   98498   98499   98497   98498   98499   98500   98501   98502   98503
   98504   98505   98498   98499   98500   98501   98502   98499   98500   98501
   98502   98500   98501   98502   98503   98504   98505   98501   98502   98503
   98504   98505   98502   98503   98504   98505   98503   98504   98505   98504
   98505   98505       0   98507   98508   98509   98510   98511   98512   98525
   98508   98509   98510   98509   98510   98511   98512   98513   98514   98518
   98525   98526   98527   98510   98511   98512   98525   98511   98512   98513
   98514   98515   98516   98517   98518   98519   98520   98521   98525   98526
   98527   98528   98529   98512   98513   98514   98518   98525   98526   98527
   98513   98514   98515   98516   98517   98518   98519   98520   98521   98522
   98523   98524   98525   98526   98527   98514   98515   98516   98517   98518
   98519   98520   98521   98525   98515   98516   98517   98518   98519   98520
   98521   98525   98516   98517   98518   98517   98518   98518   98519   98520
   98521   98522   98523   98524   98525   98520   98521   98522   98523   98524
   98521   98522   98523   98524   98522   98523   98524   98523   98524   98524
       0   98526   98527   98528   98529   98530   98531   98536   98527   98528
   98529   98528   98529   98530   98531   98532   98533   98534   98536   98537
   98538   98529   98530   98531   98536   98530   98531   98532   98533   98534
   98535   98536   98537   98538   98539   98540   98531   98532   98533   98534
   98536   98537   98538   98532   98533   98534   98535   98536   98537   98538
   98533   98534   98535   98536   98534   98535   98536   98535   98536       0
   98537   98538   98539   98540   98541   98542   98558   98538   98539   98540
   98539   98540   98541   98542   98543   98544   98545   98558   98559   98560
   98540   98541   98542   98558   98541   98542   98543   98544   98545   98546
   98547   98548   98558   98559   98560   98561   98562   98542   98543   98544
   98545   98558   98559   98560   98543   98544   98545   98546   98547   98548
   98549   98550   98551   98558   98559   98560   98544   98545   98546   98547
   98548   98558   98545   98546   98547   98548   98558   98546   98547   98548
   98549   98550   98551   98552   98553   98554   98558   98547   98548   98549
   98550   98551   98548   98549   98550   98551   98549   98550   98551   98552
   98553   98554   98555   98556   98557   98550   98551   98552   98553   98554
   98551   98552   98553   98554   98552   98553   98554   98555   98556   98557
   98553   98554   98555   98556   98557   98554   98555   98556   98557   98555
   98556   98557   98556   98557   98557       0   98559   98560   98561   98562
   98563   98564   98565   98560   98561   98562   98561   98562   98563   98564
   98565   98566   98567   98562   98563   98564   98565   98563   98564   98565
   98566   98567   98568   98569   98564   98565   98566   98567   98565   98566
   98567   98566   98567   98568   98569   98570   98571   98575   98567   98568
   98569   98568   98569   98570   98571   98572   98573   98574   98575   98576
   98577   98569   98570   98571   98575   98570   98571   98572   98573   98574
   98575   98576   98577   98578   98579   98571   98572   98573   98574   98575
   98576   98577   98572   98573   98574   98575   98576   98577   98573   98574
   98575   98574   98575   98575   98576   98577   98578   98579   98580   98581
   98589   98577   98578   98579   98578   98579   98580   98581   98582   98583
   98584   98589   98590   98591   98579   98580   98581   98589   98580   98581
   98582   98583   98584   98585   98586   98589   98590   98591   98592   98601
   98581   98582   98583   98584   98589   98590   98591   98582   98583   98584
   98585   98586   98587   98588   98589   98590   98591   98583   98584   98585
   98586   98589   98584   98585   98586   98589   98585   98586   98587   98588
   98589   98586   98587   98588   98587   98588   98588       0   98590   98591
   98592   98593   98594   98595   98598   98601   98602   98603   98591   98592
   98601   98592   98593   98594   98595   98596   98597   98598   98599   98600
   98601   98602   98603   98604   98605   98593   98594   98595   98596   98597
   98598   98599   98600   98601   98602   98603   98594   98595   98596   98597
   98598   98601   98595   98596   98597   98598   98601   98596   98597   98598
   98599   98600   98601   98602   98603   98597   98598   98599   98600   98601
   98598   98599   98600   98601   98599   98600   98601   98602   98603   98604
   98605   98600   98601   98602   98603   98601   98602   98603   98602   98603
   98604   98605   98606   98607   98603   98604   98605   98604   98605   98606
   98607   98608   98609   98619   98605   98606   98607   98606   98607   98608
   98609   98610   98611   98615   98619   98620   98621   98607   98608   98609
   98619   98608   98609   98610   98611   98612   98613   98614   98615   98616
   98617   98618   98619   98620   98621   98622   98623   98609   98610   98611
   98615   98619   98620   98621   98610   98611   98612   98613   98614   98615
   98616   98617   98618   98619   98620   98621   98611   98612   98613   98614
   98615   98616   98617   98618   98619   98612   98613   98614   98615   98616
   98617   98618   98619   98613   98614   98615   98614   98615   98615   98616
   98617   98618   98619   98617   98618   98618       0   98620   98621   98622
   98623   98624   98625   98634   98621   98622   98623   98622   98623   98624
   98625   98626   98627   98628   98634   98635   98636   98623   98624   98625
   98634   98624   98625   98626   98627   98628   98629   98630   98631   98634
   98635   98636   98637   98638   98625   98626   98627   98628   98634   98635
   98636   98626   98627   98628   98629   98630   98631   98632   98633   98634
   98635   98636   98627   98628   98629   98630   98631   98634   98628   98629
   98630   98631   98634   98629   98630   98631   98632   98633   98634   98630
   98631   98632   98633   98631   98632   98633   98632   98633   98633       0
   98635   98636   98637   98638   98639   98640   98653   98636   98637   98638
   98637   98638   98639   98640   98641   98642   98646   98653   98654   98655
   98638   98639   98640   98653   98639   98640   98641   98642   98643   98644
   98645   98646   98647   98648   98649   98653   98654   98655   98656   98657
   98640   98641   98642   98646   98653   98654   98655   98641   98642   98643
   98644   98645   98646   98647   98648   98649   98650   98651   98652   98653
   98654   98655   98642   98643   98644   98645   98646   98647   98648   98649
   98653   98643   98644   98645   98646   98647   98648   98649   98653   98644
   98645   98646   98645   98646   98646   98647   98648   98649   98650   98651
   98652   98653   98648   98649   98650   98651   98652   98649   98650   98651
   98652   98650   98651   98652   98651   98652   98652       0   98654   98655
   98656   98657   98658   98659   98677   98655   98656   98657   98656   98657
   98658   98659   98660   98661   98662   98677   98678   98679   98657   98658
   98659   98677   98658   98659   98660   98661   98662   98663   98664   98665
   98677   98678   98679   98680   98681   98659   98660   98661   98662   98677
   98678   98679   98660   98661   98662   98663   98664   98665   98666   98667
   98668   98677   98678   98679   98661   98662   98663   98664   98665   98677
   98662   98663   98664   98665   98677   98663   98664   98665   98666   98667
   98668   98669   98670   98677   98664   98665   98666   98667   98668   98665
   98666   98667   98668   98666   98667   98668   98669   98670   98671   98674
   98667   98668   98669   98670   98668   98669   98670   98669   98670   98671
   98672   98673   98674   98675   98676   98670   98671   98674   98671   98672
   98673   98674   98675   98676   98672   98673   98674   98675   98676   98673
   98674   98674   98675   98676   98676       0   98678   98679   98680   98681
   98682   98683   98701   98679   98680   98681   98680   98681   98682   98683
   98684   98685   98686   98701   98702   98703   98681   98682   98683   98701
   98682   98683   98684   98685   98686   98687   98688   98689   98701   98702
   98703   98704   98705   98683   98684   98685   98686   98701   98702   98703
   98684   98685   98686   98687   98688   98689   98690   98691   98692   98701
   98702   98703   98685   98686   98687   98688   98689   98701   98686   98687
   98688   98689   98701   98687   98688   98689   98690   98691   98692   98693
   98694   98701   98688   98689   98690   98691   98692   98689   98690   98691
   98692   98690   98691   98692   98693   98694   98695   98698   98691   98692
   98693   98694   98692   98693   98694   98693   98694   98695   98696   98697
   98698   98699   98700   98694   98695   98698   98695   98696   98697   98698
   98699   98700   98696   98697   98698   98699   98700   98697   98698   98698
   98699   98700   98700       0   98702   98703   98704   98705   98706   98707
   98708   98703   98704   98705   98704   98705   98706   98707   98708   98709
   98710   98705   98706   98707   98708   98706   98707   98708   98709   98710
   98711   98712   98707   98708   98709   98710   98708   98709   98710   98709
   98710   98711   98712   98713   98714   98724   98710   98711   98712   98711
   98712   98713   98714   98715   98716   98720   98724   98725   98726   98712
   98713   98714   98724   98713   98714   98715   98716   98717   98718   98719
   98720   98721   98722   98723   98724   98725   98726   98727   98728   98714
   98715   98716   98720   98724   98725   98726   98715   98716   98717   98718
   98719   98720   98721   98722   98723   98724   98725   98726   98716   98717
   98718   98719   98720   98721   98722   98723   98724   98717   98718   98719
   98720   98721   98722   98723   98724   98718   98719   98720   98719   98720
   98720   98721   98722   98723   98724   98722   98723   98723       0   98725
   98726   98727   98728   98729   98730   98741   98726   98727   98728   98727
   98728   98729   98730   98731   98732   98733   98741   98742   98743   98728
   98729   98730   98741   98729   98730   98731   98732   98733   98734   98735
   98736   98741   98742   98743   98744   98745   98730   98731   98732   98733
   98741   98742   98743   98731   98732   98733   98734   98735   98736   98737
   98741   98742   98743   98732   98733   98734   98735   98736   98741   98733
   98734   98735   98736   98741   98734   98735   98736   98737   98738   98739
   98740   98741   98735   98736   98737   98736   98737   98737   98738   98739
   98740   98738   98739   98740   98739   98740   98740       0   98742   98743
   98744   98745   98746   98747   98760   98743   98744   98745   98744   98745
   98746   98747   98748   98749   98750   98760   98761   98762   98745   98746
   98747   98760   98746   98747   98748   98749   98750   98751   98752   98756
   98760   98761   98762   98763   98764   98747   98748   98749   98750   98760
   98761   98762   98748   98749   98750   98751   98752   98753   98754   98755
   98756   98757   98758   98759   98760   98761   98762   98749   98750   98751
   98752   98756   98760   98750   98751   98752   98756   98760   98751   98752
   98753   98754   98755   98756   98757   98758   98759   98760   98752   98753
   98754   98755   98756   98757   98758   98759   98753   98754   98755   98756
   98757   98758   98759   98754   98755   98756   98755   98756   98756   98757
   98758   98759   98758   98759   98759       0   98761   98762   98763   98764
   98765   98766   98770   98762   98763   98764   98763   98764   98765   98766
   98767   98768   98769   98770   98771   98772   98764   98765   98766   98770
   98765   98766   98767   98768   98769   98770   98771   98772   98773   98774
   98766   98767   98768   98769   98770   98771   98772   98767   98768   98769
   98770   98771   98772   98768   98769   98770   98769   98770   98770   98771
   98772   98773   98774   98775   98776   98786   98772   98773   98774   98773
   98774   98775   98776   98777   98778   98782   98786   98787   98788   98774
   98775   98776   98786   98775   98776   98777   98778   98779   98780   98781
   98782   98783   98784   98785   98786   98787   98788   98789   98790   98776
   98777   98778   98782   98786   98787   98788   98777   98778   98779   98780
   98781   98782   98783   98784   98785   98786   98787   98788   98778   98779
   98780   98781   98782   98783   98784   98785   98786   98779   98780   98781
   98782   98783   98784   98785   98786   98780   98781   98782   98781   98782
   98782   98783   98784   98785   98786   98784   98785   98785       0   98787
   98788   98789   98790   98791   98792   98798   98788   98789   98790   98789
   98790   98791   98792   98793   98794   98795   98798   98799   98800   98790
   98791   98792   98798   98791   98792   98793   98794   98795   98796   98797
   98798   98799   98800   98801   98802   98792   98793   98794   98795   98798
   98799   98800   98793   98794   98795   98796   98797   98798   98799   98800
   98794   98795   98796   98797   98798   98795   98796   98797   98798   98796
   98797   98798   98797       0   98799   98800   98801   98802   98803   98804
   98808   98800   98801   98802   98801   98802   98803   98804   98805   98806
   98807   98808   98809   98810   98802   98803   98804   98808   98803   98804
   98805   98806   98807   98808   98809   98810   98811   98812   98804   98805
   98806   98807   98808   98809   98810   98805   98806   98807   98808   98809
   98810   98806   98807   98808   98807   98808   98808   98809   98810   98811
   98812   98813   98814   98824   98810   98811   98812   98811   98812   98813
   98814   98815   98816   98820   98824   98825   98826   98812   98813   98814
   98824   98813   98814   98815   98816   98817   98818   98819   98820   98821
   98822   98823   98824   98825   98826   98827   98828   98814   98815   98816
   98820   98824   98825   98826   98815   98816   98817   98818   98819   98820
   98821   98822   98823   98824   98825   98826   98816   98817   98818   98819
   98820   98821   98822   98823   98824   98817   98818   98819   98820   98821
   98822   98823   98824   98818   98819   98820   98819   98820   98820   98821
   98822   98823   98824   98822   98823   98823       0   98825   98826   98827
   98828   98829   98830   98843   98826   98827   98828   98827   98828   98829
   98830   98831   98832   98836   98843   98844   98845   98828   98829   98830
   98843   98829   98830   98831   98832   98833   98834   98835   98836   98837
   98838   98839   98843   98844   98845   98846   98847   98830   98831   98832
   98836   98843   98844   98845   98831   98832   98833   98834   98835   98836
   98837   98838   98839   98840   98841   98842   98843   98844   98845   98832
   98833   98834   98835   98836   98837   98838   98839   98843   98833   98834
   98835   98836   98837   98838   98839   98843   98834   98835   98836   98835
   98836   98836   98837   98838   98839   98840   98841   98842   98843   98838
   98839   98840   98841   98842   98839   98840   98841   98842   98840   98841
   98842   98841   98842   98842       0   98844   98845   98846   98847   98848
   98849   98853   98845   98846   98847   98846   98847   98848   98849   98850
   98851   98852   98853   98854   98855   98847   98848   98849   98853   98848
   98849   98850   98851   98852   98853   98854   98855   98856   98857   98849
   98850   98851   98852   98853   98854   98855   98850   98851   98852   98853
   98854   98855   98851   98852   98853   98852   98853   98853   98854   98855
   98856   98857   98858   98859   98868   98855   98856   98857   98856   98857
   98858   98859   98860   98861   98862   98868   98869   98870   98857   98858
   98859   98868   98858   98859   98860   98861   98862   98863   98864   98865
   98868   98869   98870   98871   98872   98859   98860   98861   98862   98868
   98869   98870   98860   98861   98862   98863   98864   98865   98866   98867
   98868   98869   98870   98861   98862   98863   98864   98865   98868   98862
   98863   98864   98865   98868   98863   98864   98865   98866   98867   98868
   98864   98865   98866   98867   98865   98866   98867   98866   98867   98867
       0   98869   98870   98871   98872   98873   98874   98887   98870   98871
   98872   98871   98872   98873   98874   98875   98876   98877   98887   98888
   98889   98872   98873   98874   98887   98873   98874   98875   98876   98877
   98878   98879   98883   98887   98888   98889   98890   98891   98874   98875
   98876   98877   98887   98888   98889   98875   98876   98877   98878   98879
   98880   98881   98882   98883   98884   98885   98886   98887   98888   98889
   98876   98877   98878   98879   98883   98887   98877   98878   98879   98883
   98887   98878   98879   98880   98881   98882   98883   98884   98885   98886
   98887   98879   98880   98881   98882   98883   98884   98885   98886   98880
   98881   98882   98883   98884   98885   98886   98881   98882   98883   98882
   98883   98883   98884   98885   98886   98885   98886   98886       0   98888
   98889   98890   98891   98892   98893   98909   98889   98890   98891   98890
   98891   98892   98893   98894   98895   98896   98909   98910   98911   98891
   98892   98893   98909   98892   98893   98894   98895   98896   98897   98898
   98899   98909   98910   98911   98912   98913   98893   98894   98895   98896
   98909   98910   98911   98894   98895   98896   98897   98898   98899   98900
   98901   98902   98909   98910   98911   98895   98896   98897   98898   98899
   98909   98896   98897   98898   98899   98909   98897   98898   98899   98900
   98901   98902   98903   98904   98905   98909   98898   98899   98900   98901
   98902   98899   98900   98901   98902   98900   98901   98902   98903   98904
   98905   98906   98907   98908   98901   98902   98903   98904   98905   98902
   98903   98904   98905   98903   98904   98905   98906   98907   98908   98904
   98905   98906   98907   98908   98905   98906   98907   98908   98906   98907
   98908   98907   98908   98908       0   98910   98911   98912   98913   98914
   98915   98931   98911   98912   98913   98912   98913   98914   98915   98916
   98917   98918   98931   98932   98933   98913   98914   98915   98931   98914
   98915   98916   98917   98918   98919   98920   98921   98931   98932   98933
   98934   98935   98915   98916   98917   98918   98931   98932   98933   98916
   98917   98918   98919   98920   98921   98922   98923   98924   98931   98932
   98933   98917   98918   98919   98920   98921   98931   98918   98919   98920
   98921   98931   98919   98920   98921   98922   98923   98924   98925   98926
   98927   98931   98920   98921   98922   98923   98924   98921   98922   98923
   98924   98922   98923   98924   98925   98926   98927   98928   98929   98930
   98923   98924   98925   98926   98927   98924   98925   98926   98927   98925
   98926   98927   98928   98929   98930   98926   98927   98928   98929   98930
   98927   98928   98929   98930   98928   98929   98930   98929   98930   98930
       0   98932   98933   98934   98935   98936   98937   98948   98933   98934
   98935   98934   98935   98936   98937   98938   98939   98940   98948   98949
   98950   98935   98936   98937   98948   98936   98937   98938   98939   98940
   98941   98942   98943   98948   98949   98950   98951   98952   98937   98938
   98939   98940   98948   98949   98950   98938   98939   98940   98941   98942
   98943   98944   98945   98948   98949   98950   98939   98940   98941   98942
   98943   98948   98940   98941   98942   98943   98948   98941   98942   98943
   98944   98945   98946   98947   98948   98942   98943   98944   98945   98943
   98944   98945   98944   98945   98946   98947   98945   98946   98947   98946
   98947   98947       0   98949   98950   98951   98952   98953   98954   98959
   98950   98951   98952   98951   98952   98953   98954   98955   98956   98957
   98959   98960   98961   98952   98953   98954   98959   98953   98954   98955
   98956   98957   98958   98959   98960   98961   98962   98963   98954   98955
   98956   98957   98959   98960   98961   98955   98956   98957   98958   98959
   98960   98961   98956   98957   98958   98959   98957   98958   98959   98958
   98959       0   98960   98961   98962   98963   98964   98965   98981   98961
   98962   98963   98962   98963   98964   98965   98966   98967   98968   98981
   98982   98983   98963   98964   98965   98981   98964   98965   98966   98967
   98968   98969   98970   98971   98981   98982   98983   98984   98993   98965
   98966   98967   98968   98981   98982   98983   98966   98967   98968   98969
   98970   98971   98972   98973   98974   98981   98982   98983   98967   98968
   98969   98970   98971   98981   98968   98969   98970   98971   98981   98969
   98970   98971   98972   98973   98974   98975   98976   98977   98981   98970
   98971   98972   98973   98974   98971   98972   98973   98974   98972   98973
   98974   98975   98976   98977   98978   98979   98980   98973   98974   98975
   98976   98977   98974   98975   98976   98977   98975   98976   98977   98978
   98979   98980   98976   98977   98978   98979   98980   98977   98978   98979
   98980   98978   98979   98980   98979   98980   98980       0   98982   98983
   98984   98985   98986   98987   98990   98993   98994   98995   98983   98984
   98993   98984   98985   98986   98987   98988   98989   98990   98991   98992
   98993   98994   98995   98996   98997   98985   98986   98987   98988   98989
   98990   98991   98992   98993   98994   98995   98986   98987   98988   98989
   98990   98993   98987   98988   98989   98990   98993   98988   98989   98990
   98991   98992   98993   98994   98995   98989   98990   98991   98992   98993
   98990   98991   98992   98993   98991   98992   98993   98994   98995   98996
   98997   98992   98993   98994   98995   98993   98994   98995   98994   98995
   98996   98997   98998   98999   98995   98996   98997   98996   98997   98998
   98999   99000   99001   99011   98997   98998   98999   98998   98999   99000
   99001   99002   99003   99007   99011   99012   99013   98999   99000   99001
   99011   99000   99001   99002   99003   99004   99005   99006   99007   99008
   99009   99010   99011   99012   99013   99014   99015   99001   99002   99003
   99007   99011   99012   99013   99002   99003   99004   99005   99006   99007
   99008   99009   99010   99011   99012   99013   99003   99004   99005   99006
   99007   99008   99009   99010   99011   99004   99005   99006   99007   99008
   99009   99010   99011   99005   99006   99007   99006   99007   99007   99008
   99009   99010   99011   99009   99010   99010       0   99012   99013   99014
   99015   99016   99017   99025   99013   99014   99015   99014   99015   99016
   99017   99018   99019   99023   99025   99026   99027   99015   99016   99017
   99025   99016   99017   99018   99019   99020   99021   99022   99023   99024
   99025   99026   99027   99028   99029   99017   99018   99019   99023   99025
   99026   99027   99018   99019   99020   99021   99022   99023   99024   99025
   99026   99027   99019   99020   99021   99022   99023   99024   99025   99020
   99021   99022   99023   99024   99025   99021   99022   99023   99022   99023
   99023   99024   99025       0   99026   99027   99028   99029   99030   99031
   99039   99027   99028   99029   99028   99029   99030   99031   99032   99033
   99037   99039   99040   99041   99029   99030   99031   99039   99030   99031
   99032   99033   99034   99035   99036   99037   99038   99039   99040   99041
   99042   99051   99031   99032   99033   99037   99039   99040   99041   99032
   99033   99034   99035   99036   99037   99038   99039   99040   99041   99033
   99034   99035   99036   99037   99038   99039   99034   99035   99036   99037
   99038   99039   99035   99036   99037   99036   99037   99037   99038   99039
       0   99040   99041   99042   99043   99044   99045   99048   99051   99052
   99053   99041   99042   99051   99042   99043   99044   99045   99046   99047
   99048   99049   99050   99051   99052   99053   99054   99055   99043   99044
   99045   99046   99047   99048   99049   99050   99051   99052   99053   99044
   99045   99046   99047   99048   99051   99045   99046   99047   99048   99051
   99046   99047   99048   99049   99050   99051   99052   99053   99047   99048
   99049   99050   99051   99048   99049   99050   99051   99049   99050   99051
   99052   99053   99054   99055   99050   99051   99052   99053   99051   99052
   99053   99052   99053   99054   99055   99056   99057   99053   99054   99055
   99054   99055   99056   99057   99058   99059   99068   99055   99056   99057
   99056   99057   99058   99059   99060   99061   99062   99068   99069   99070
   99057   99058   99059   99068   99058   99059   99060   99061   99062   99063
   99064   99065   99068   99069   99070   99071   99072   99059   99060   99061
   99062   99068   99069   99070   99060   99061   99062   99063   99064   99065
   99066   99067   99068   99069   99070   99061   99062   99063   99064   99065
   99068   99062   99063   99064   99065   99068   99063   99064   99065   99066
   99067   99068   99064   99065   99066   99067   99065   99066   99067   99066
   99067   99067       0   99069   99070   99071   99072   99073   99074   99083
   99070   99071   99072   99071   99072   99073   99074   99075   99076   99077
   99083   99084   99085   99072   99073   99074   99083   99073   99074   99075
   99076   99077   99078   99079   99080   99083   99084   99085   99086   99087
   99074   99075   99076   99077   99083   99084   99085   99075   99076   99077
   99078   99079   99080   99081   99082   99083   99084   99085   99076   99077
   99078   99079   99080   99083   99077   99078   99079   99080   99083   99078
   99079   99080   99081   99082   99083   99079   99080   99081   99082   99080
   99081   99082   99081   99082   99082       0   99084   99085   99086   99087
   99088   99089   99102   99085   99086   99087   99086   99087   99088   99089
   99090   99091   99095   99102   99103   99104   99087   99088   99089   99102
   99088   99089   99090   99091   99092   99093   99094   99095   99096   99097
   99098   99102   99103   99104   99105   99106   99089   99090   99091   99095
   99102   99103   99104   99090   99091   99092   99093   99094   99095   99096
   99097   99098   99099   99100   99101   99102   99103   99104   99091   99092
   99093   99094   99095   99096   99097   99098   99102   99092   99093   99094
   99095   99096   99097   99098   99102   99093   99094   99095   99094   99095
   99095   99096   99097   99098   99099   99100   99101   99102   99097   99098
   99099   99100   99101   99098   99099   99100   99101   99099   99100   99101
   99100   99101   99101       0   99103   99104   99105   99106   99107   99108
   99112   99104   99105   99106   99105   99106   99107   99108   99109   99110
   99111   99112   99113   99114   99106   99107   99108   99112   99107   99108
   99109   99110   99111   99112   99113   99114   99115   99116   99108   99109
   99110   99111   99112   99113   99114   99109   99110   99111   99112   99113
   99114   99110   99111   99112   99111   99112   99112   99113   99114   99115
   99116   99117   99118   99129   99114   99115   99116   99115   99116   99117
   99118   99119   99120   99121   99129   99130   99131   99116   99117   99118
   99129   99117   99118   99119   99120   99121   99122   99123   99124   99129
   99130   99131   99132   99133   99118   99119   99120   99121   99129   99130
   99131   99119   99120   99121   99122   99123   99124   99125   99126   99129
   99130   99131   99120   99121   99122   99123   99124   99129   99121   99122
   99123   99124   99129   99122   99123   99124   99125   99126   99127   99128
   99129   99123   99124   99125   99126   99124   99125   99126   99125   99126
   99127   99128   99126   99127   99128   99127   99128   99128       0   99130
   99131   99132   99133   99134   99135   99145   99131   99132   99133   99132
   99133   99134   99135   99136   99137   99141   99145   99146   99147   99133
   99134   99135   99145   99134   99135   99136   99137   99138   99139   99140
   99141   99142   99143   99144   99145   99146   99147   99148   99149   99135
   99136   99137   99141   99145   99146   99147   99136   99137   99138   99139
   99140   99141   99142   99143   99144   99145   99146   99147   99137   99138
   99139   99140   99141   99142   99143   99144   99145   99138   99139   99140
   99141   99142   99143   99144   99145   99139   99140   99141   99140   99141
   99141   99142   99143   99144   99145   99143   99144   99144       0   99146
   99147   99148   99149   99150   99151   99155   99147   99148   99149   99148
   99149   99150   99151   99152   99153   99154   99155   99156   99157   99149
   99150   99151   99155   99150   99151   99152   99153   99154   99155   99156
   99157   99158   99159   99151   99152   99153   99154   99155   99156   99157
   99152   99153   99154   99155   99156   99157   99153   99154   99155   99154
   99155   99155   99156   99157   99158   99159   99160   99161   99169   99157
   99158   99159   99158   99159   99160   99161   99162   99163   99167   99169
   99170   99171   99159   99160   99161   99169   99160   99161   99162   99163
   99164   99165   99166   99167   99168   99169   99170   99171   99172   99173
   99161   99162   99163   99167   99169   99170   99171   99162   99163   99164
   99165   99166   99167   99168   99169   99170   99171   99163   99164   99165
   99166   99167   99168   99169   99164   99165   99166   99167   99168   99169
   99165   99166   99167   99166   99167   99167   99168   99169       0   99170
   99171   99172   99173   99174   99175   99188   99171   99172   99173   99172
   99173   99174   99175   99176   99177   99181   99188   99189   99190   99173
   99174   99175   99188   99174   99175   99176   99177   99178   99179   99180
   99181   99182   99183   99184   99188   99189   99190   99191   99192   99175
   99176   99177   99181   99188   99189   99190   99176   99177   99178   99179
   99180   99181   99182   99183   99184   99185   99186   99187   99188   99189
   99190   99177   99178   99179   99180   99181   99182   99183   99184   99188
   99178   99179   99180   99181   99182   99183   99184   99188   99179   99180
   99181   99180   99181   99181   99182   99183   99184   99185   99186   99187
   99188   99183   99184   99185   99186   99187   99184   99185   99186   99187
   99185   99186   99187   99186   99187   99187       0   99189   99190   99191
   99192   99193   99194   99199   99190   99191   99192   99191   99192   99193
   99194   99195   99196   99197   99199   99200   99201   99192   99193   99194
   99199   99193   99194   99195   99196   99197   99198   99199   99200   99201
   99202   99203   99194   99195   99196   99197   99199   99200   99201   99195
   99196   99197   99198   99199   99200   99201   99196   99197   99198   99199
   99197   99198   99199   99198   99199       0   99200   99201   99202   99203
   99204   99205   99209   99201   99202   99203   99202   99203   99204   99205
   99206   99207   99208   99209   99210   99211   99203   99204   99205   99209
   99204   99205   99206   99207   99208   99209   99210   99211   99212   99213
   99205   99206   99207   99208   99209   99210   99211   99206   99207   99208
   99209   99210   99211   99207   99208   99209   99208   99209   99209   99210
   99211   99212   99213   99214   99215   99223   99211   99212   99213   99212
   99213   99214   99215   99216   99217   99218   99223   99224   99225   99213
   99214   99215   99223   99214   99215   99216   99217   99218   99219   99220
   99223   99224   99225   99226   99227   99215   99216   99217   99218   99223
   99224   99225   99216   99217   99218   99219   99220   99221   99222   99223
   99224   99225   99217   99218   99219   99220   99223   99218   99219   99220
   99223   99219   99220   99221   99222   99223   99220   99221   99222   99221
   99222   99222       0   99224   99225   99226   99227   99228   99229   99230
   99225   99226   99227   99226   99227   99228   99229   99230   99231   99232
   99227   99228   99229   99230   99228   99229   99230   99231   99232   99233
   99234   99229   99230   99231   99232   99230   99231   99232   99231   99232
   99233   99234   99235   99236   99242   99232   99233   99234   99233   99234
   99235   99236   99237   99238   99239   99242   99243   99244   99234   99235
   99236   99242   99235   99236   99237   99238   99239   99240   99241   99242
   99243   99244   99245   99246   99236   99237   99238   99239   99242   99243
   99244   99237   99238   99239   99240   99241   99242   99243   99244   99238
   99239   99240   99241   99242   99239   99240   99241   99242   99240   99241
   99242   99241       0   99243   99244   99245   99246   99247   99248   99264
   99244   99245   99246   99245   99246   99247   99248   99249   99250   99251
   99264   99265   99266   99246   99247   99248   99264   99247   99248   99249
   99250   99251   99252   99253   99254   99264   99265   99266   99267   99268
   99248   99249   99250   99251   99264   99265   99266   99249   99250   99251
   99252   99253   99254   99255   99256   99257   99264   99265   99266   99250
   99251   99252   99253   99254   99264   99251   99252   99253   99254   99264
   99252   99253   99254   99255   99256   99257   99258   99259   99260   99264
   99253   99254   99255   99256   99257   99254   99255   99256   99257   99255
   99256   99257   99258   99259   99260   99261   99262   99263   99256   99257
   99258   99259   99260   99257   99258   99259   99260   99258   99259   99260
   99261   99262   99263   99259   99260   99261   99262   99263   99260   99261
   99262   99263   99261   99262   99263   99262   99263   99263       0   99265
   99266   99267   99268   99269   99270   99279   99266   99267   99268   99267
   99268   99269   99270   99271   99272   99273   99279   99280   99281   99268
   99269   99270   99279   99269   99270   99271   99272   99273   99274   99275
   99276   99279   99280   99281   99282   99283   99270   99271   99272   99273
   99279   99280   99281   99271   99272   99273   99274   99275   99276   99277
   99278   99279   99280   99281   99272   99273   99274   99275   99276   99279
   99273   99274   99275   99276   99279   99274   99275   99276   99277   99278
   99279   99275   99276   99277   99278   99276   99277   99278   99277   99278
   99278       0   99280   99281   99282   99283   99284   99285   99298   99281
   99282   99283   99282   99283   99284   99285   99286   99287   99291   99298
   99299   99300   99283   99284   99285   99298   99284   99285   99286   99287
   99288   99289   99290   99291   99292   99293   99294   99298   99299   99300
   99301   99302   99285   99286   99287   99291   99298   99299   99300   99286
   99287   99288   99289   99290   99291   99292   99293   99294   99295   99296
   99297   99298   99299   99300   99287   99288   99289   99290   99291   99292
   99293   99294   99298   99288   99289   99290   99291   99292   99293   99294
   99298   99289   99290   99291   99290   99291   99291   99292   99293   99294
   99295   99296   99297   99298   99293   99294   99295   99296   99297   99294
   99295   99296   99297   99295   99296   99297   99296   99297   99297       0
   99299   99300   99301   99302   99303   99304   99305   99300   99301   99302
   99301   99302   99303   99304   99305   99306   99307   99302   99303   99304
   99305   99303   99304   99305   99306   99307   99308   99309   99304   99305
   99306   99307   99305   99306   99307   99306   99307   99308   99309   99310
   99311   99319   99307   99308   99309   99308   99309   99310   99311   99312
   99313   99314   99319   99320   99321   99309   99310   99311   99319   99310
   99311   99312   99313   99314   99315   99316   99319   99320   99321   99322
   99323   99311   99312   99313   99314   99319   99320   99321   99312   99313
   99314   99315   99316   99317   99318   99319   99320   99321   99313   99314
   99315   99316   99319   99314   99315   99316   99319   99315   99316   99317
   99318   99319   99316   99317   99318   99317   99318   99318       0   99320
   99321   99322   99323   99324   99325   99338   99321   99322   99323   99322
   99323   99324   99325   99326   99327   99331   99338   99339   99340   99323
   99324   99325   99338   99324   99325   99326   99327   99328   99329   99330
   99331   99332   99333   99334   99338   99339   99340   99341   99342   99325
   99326   99327   99331   99338   99339   99340   99326   99327   99328   99329
   99330   99331   99332   99333   99334   99335   99336   99337   99338   99339
   99340   99327   99328   99329   99330   99331   99332   99333   99334   99338
   99328   99329   99330   99331   99332   99333   99334   99338   99329   99330
   99331   99330   99331   99331   99332   99333   99334   99335   99336   99337
   99338   99333   99334   99335   99336   99337   99334   99335   99336   99337
   99335   99336   99337   99336   99337   99337       0   99339   99340   99341
   99342   99343   99344   99357   99340   99341   99342   99341   99342   99343
   99344   99345   99346   99350   99357   99358   99359   99342   99343   99344
   99357   99343   99344   99345   99346   99347   99348   99349   99350   99351
   99352   99353   99357   99358   99359   99360   99361   99344   99345   99346
   99350   99357   99358   99359   99345   99346   99347   99348   99349   99350
   99351   99352   99353   99354   99355   99356   99357   99358   99359   99346
   99347   99348   99349   99350   99351   99352   99353   99357   99347   99348
   99349   99350   99351   99352   99353   99357   99348   99349   99350   99349
   99350   99350   99351   99352   99353   99354   99355   99356   99357   99352
   99353   99354   99355   99356   99353   99354   99355   99356   99354   99355
   99356   99355   99356   99356       0   99358   99359   99360   99361   99362
   99363   99368   99359   99360   99361   99360   99361   99362   99363   99364
   99365   99366   99368   99369   99370   99361   99362   99363   99368   99362
   99363   99364   99365   99366   99367   99368   99369   99370   99371   99372
   99363   99364   99365   99366   99368   99369   99370   99364   99365   99366
   99367   99368   99369   99370   99365   99366   99367   99368   99366   99367
   99368   99367   99368       0   99369   99370   99371   99372   99373   99374
   99380   99370   99371   99372   99371   99372   99373   99374   99375   99376
   99377   99380   99381   99382   99372   99373   99374   99380   99373   99374
   99375   99376   99377   99378   99379   99380   99381   99382   99383   99384
   99374   99375   99376   99377   99380   99381   99382   99375   99376   99377
   99378   99379   99380   99381   99382   99376   99377   99378   99379   99380
   99377   99378   99379   99380   99378   99379   99380   99379       0   99381
   99382   99383   99384   99385   99386   99390   99382   99383   99384   99383
   99384   99385   99386   99387   99388   99389   99390   99391   99392   99384
   99385   99386   99390   99385   99386   99387   99388   99389   99390   99391
   99392   99393   99394   99386   99387   99388   99389   99390   99391   99392
   99387   99388   99389   99390   99391   99392   99388   99389   99390   99389
   99390   99390   99391   99392   99393   99394   99395   99396   99407   99392
   99393   99394   99393   99394   99395   99396   99397   99398   99399   99407
   99408   99409   99394   99395   99396   99407   99395   99396   99397   99398
   99399   99400   99401   99402   99407   99408   99409   99410   99411   99396
   99397   99398   99399   99407   99408   99409   99397   99398   99399   99400
   99401   99402   99403   99407   99408   99409   99398   99399   99400   99401
   99402   99407   99399   99400   99401   99402   99407   99400   99401   99402
   99403   99404   99405   99406   99407   99401   99402   99403   99402   99403
   99403   99404   99405   99406   99404   99405   99406   99405   99406   99406
       0   99408   99409   99410   99411   99412   99413   99429   99409   99410
   99411   99410   99411   99412   99413   99414   99415   99416   99429   99430
   99431   99411   99412   99413   99429   99412   99413   99414   99415   99416
   99417   99418   99419   99429   99430   99431   99432   99433   99413   99414
   99415   99416   99429   99430   99431   99414   99415   99416   99417   99418
   99419   99420   99421   99422   99429   99430   99431   99415   99416   99417
   99418   99419   99429   99416   99417   99418   99419   99429   99417   99418
   99419   99420   99421   99422   99423   99424   99425   99429   99418   99419
   99420   99421   99422   99419   99420   99421   99422   99420   99421   99422
   99423   99424   99425   99426   99427   99428   99421   99422   99423   99424
   99425   99422   99423   99424   99425   99423   99424   99425   99426   99427
   99428   99424   99425   99426   99427   99428   99425   99426   99427   99428
   99426   99427   99428   99427   99428   99428       0   99430   99431   99432
   99433   99434   99435   99451   99431   99432   99433   99432   99433   99434
   99435   99436   99437   99438   99451   99452   99453   99433   99434   99435
   99451   99434   99435   99436   99437   99438   99439   99440   99441   99451
   99452   99453   99454   99455   99435   99436   99437   99438   99451   99452
   99453   99436   99437   99438   99439   99440   99441   99442   99443   99444
   99451   99452   99453   99437   99438   99439   99440   99441   99451   99438
   99439   99440   99441   99451   99439   99440   99441   99442   99443   99444
   99445   99446   99447   99451   99440   99441   99442   99443   99444   99441
   99442   99443   99444   99442   99443   99444   99445   99446   99447   99448
   99449   99450   99443   99444   99445   99446   99447   99444   99445   99446
   99447   99445   99446   99447   99448   99449   99450   99446   99447   99448
   99449   99450   99447   99448   99449   99450   99448   99449   99450   99449
   99450   99450       0   99452   99453   99454   99455   99456   99457   99467
   99453   99454   99455   99454   99455   99456   99457   99458   99459   99463
   99467   99468   99469   99455   99456   99457   99467   99456   99457   99458
   99459   99460   99461   99462   99463   99464   99465   99466   99467   99468
   99469   99470   99471   99457   99458   99459   99463   99467   99468   99469
   99458   99459   99460   99461   99462   99463   99464   99465   99466   99467
   99468   99469   99459   99460   99461   99462   99463   99464   99465   99466
   99467   99460   99461   99462   99463   99464   99465   99466   99467   99461
   99462   99463   99462   99463   99463   99464   99465   99466   99467   99465
   99466   99466       0   99468   99469   99470   99471   99472   99473   99474
   99469   99470   99471   99470   99471   99472   99473   99474   99475   99476
   99471   99472   99473   99474   99472   99473   99474   99475   99476   99477
   99478   99473   99474   99475   99476   99474   99475   99476   99475   99476
   99477   99478   99479   99480   99498   99476   99477   99478   99477   99478
   99479   99480   99481   99482   99483   99498   99499   99500   99478   99479
   99480   99498   99479   99480   99481   99482   99483   99484   99485   99486
   99498   99499   99500   99501   99502   99480   99481   99482   99483   99498
   99499   99500   99481   99482   99483   99484   99485   99486   99487   99488
   99489   99498   99499   99500   99482   99483   99484   99485   99486   99498
   99483   99484   99485   99486   99498   99484   99485   99486   99487   99488
   99489   99490   99491   99498   99485   99486   99487   99488   99489   99486
   99487   99488   99489   99487   99488   99489   99490   99491   99492   99495
   99488   99489   99490   99491   99489   99490   99491   99490   99491   99492
   99493   99494   99495   99496   99497   99491   99492   99495   99492   99493
   99494   99495   99496   99497   99493   99494   99495   99496   99497   99494
   99495   99495   99496   99497   99497       0   99499   99500   99501   99502
   99503   99504   99520   99500   99501   99502   99501   99502   99503   99504
   99505   99506   99507   99520   99521   99522   99502   99503   99504   99520
   99503   99504   99505   99506   99507   99508   99509   99510   99520   99521
   99522   99523   99524   99504   99505   99506   99507   99520   99521   99522
   99505   99506   99507   99508   99509   99510   99511   99512   99513   99520
   99521   99522   99506   99507   99508   99509   99510   99520   99507   99508
   99509   99510   99520   99508   99509   99510   99511   99512   99513   99514
   99515   99516   99520   99509   99510   99511   99512   99513   99510   99511
   99512   99513   99511   99512   99513   99514   99515   99516   99517   99518
   99519   99512   99513   99514   99515   99516   99513   99514   99515   99516
   99514   99515   99516   99517   99518   99519   99515   99516   99517   99518
   99519   99516   99517   99518   99519   99517   99518   99519   99518   99519
   99519       0   99521   99522   99523   99524   99525   99526   99527   99522
   99523   99524   99523   99524   99525   99526   99527   99528   99529   99524
   99525   99526   99527   99525   99526   99527   99528   99529   99530   99531
   99526   99527   99528   99529   99527   99528   99529   99528   99529   99530
   99531   99532   99533   99543   99529   99530   99531   99530   99531   99532
   99533   99534   99535   99539   99543   99544   99545   99531   99532   99533
   99543   99532   99533   99534   99535   99536   99537   99538   99539   99540
   99541   99542   99543   99544   99545   99546   99547   99533   99534   99535
   99539   99543   99544   99545   99534   99535   99536   99537   99538   99539
   99540   99541   99542   99543   99544   99545   99535   99536   99537   99538
   99539   99540   99541   99542   99543   99536   99537   99538   99539   99540
   99541   99542   99543   99537   99538   99539   99538   99539   99539   99540
   99541   99542   99543   99541   99542   99542       0   99544   99545   99546
   99547   99548   99549   99562   99545   99546   99547   99546   99547   99548
   99549   99550   99551   99555   99562   99563   99564   99547   99548   99549
   99562   99548   99549   99550   99551   99552   99553   99554   99555   99556
   99557   99558   99562   99563   99564   99565   99566   99549   99550   99551
   99555   99562   99563   99564   99550   99551   99552   99553   99554   99555
   99556   99557   99558   99559   99560   99561   99562   99563   99564   99551
   99552   99553   99554   99555   99556   99557   99558   99562   99552   99553
   99554   99555   99556   99557   99558   99562   99553   99554   99555   99554
   99555   99555   99556   99557   99558   99559   99560   99561   99562   99557
   99558   99559   99560   99561   99558   99559   99560   99561   99559   99560
   99561   99560   99561   99561       0   99563   99564   99565   99566   99567
   99568   99576   99564   99565   99566   99565   99566   99567   99568   99569
   99570   99574   99576   99577   99578   99566   99567   99568   99576   99567
   99568   99569   99570   99571   99572   99573   99574   99575   99576   99577
   99578   99579   99580   99568   99569   99570   99574   99576   99577   99578
   99569   99570   99571   99572   99573   99574   99575   99576   99577   99578
   99570   99571   99572   99573   99574   99575   99576   99571   99572   99573
   99574   99575   99576   99572   99573   99574   99573   99574   99574   99575
   99576       0   99577   99578   99579   99580   99581   99582   99592   99578
   99579   99580   99579   99580   99581   99582   99583   99584   99588   99592
   99593   99594   99580   99581   99582   99592   99581   99582   99583   99584
   99585   99586   99587   99588   99589   99590   99591   99592   99593   99594
   99595   99596   99582   99583   99584   99588   99592   99593   99594   99583
   99584   99585   99586   99587   99588   99589   99590   99591   99592   99593
   99594   99584   99585   99586   99587   99588   99589   99590   99591   99592
   99585   99586   99587   99588   99589   99590   99591   99592   99586   99587
   99588   99587   99588   99588   99589   99590   99591   99592   99590   99591
   99591       0   99593   99594   99595   99596   99597   99598   99614   99594
   99595   99596   99595   99596   99597   99598   99599   99600   99601   99614
   99615   99616   99596   99597   99598   99614   99597   99598   99599   99600
   99601   99602   99603   99604   99614   99615   99616   99617   99618   99598
   99599   99600   99601   99614   99615   99616   99599   99600   99601   99602
   99603   99604   99605   99606   99607   99614   99615   99616   99600   99601
   99602   99603   99604   99614   99601   99602   99603   99604   99614   99602
   99603   99604   99605   99606   99607   99608   99609   99610   99614   99603
   99604   99605   99606   99607   99604   99605   99606   99607   99605   99606
   99607   99608   99609   99610   99611   99612   99613   99606   99607   99608
   99609   99610   99607   99608   99609   99610   99608   99609   99610   99611
   99612   99613   99609   99610   99611   99612   99613   99610   99611   99612
   99613   99611   99612   99613   99612   99613   99613       0   99615   99616
   99617   99618   99619   99620   99626   99616   99617   99618   99617   99618
   99619   99620   99621   99622   99623   99626   99627   99628   99618   99619
   99620   99626   99619   99620   99621   99622   99623   99624   99625   99626
   99627   99628   99629   99630   99620   99621   99622   99623   99626   99627
   99628   99621   99622   99623   99624   99625   99626   99627   99628   99622
   99623   99624   99625   99626   99623   99624   99625   99626   99624   99625
   99626   99625       0   99627   99628   99629   99630   99631   99632   99633
   99628   99629   99630   99629   99630   99631   99632   99633   99634   99635
   99630   99631   99632   99633   99631   99632   99633   99634   99635   99636
   99637   99632   99633   99634   99635   99633   99634   99635   99634   99635
   99636   99637   99638   99639   99655   99635   99636   99637   99636   99637
   99638   99639   99640   99641   99642   99655   99656   99657   99637   99638
   99639   99655   99638   99639   99640   99641   99642   99643   99644   99645
   99655   99656   99657   99658   99659   99639   99640   99641   99642   99655
   99656   99657   99640   99641   99642   99643   99644   99645   99646   99647
   99648   99655   99656   99657   99641   99642   99643   99644   99645   99655
   99642   99643   99644   99645   99655   99643   99644   99645   99646   99647
   99648   99649   99650   99651   99655   99644   99645   99646   99647   99648
   99645   99646   99647   99648   99646   99647   99648   99649   99650   99651
   99652   99653   99654   99647   99648   99649   99650   99651   99648   99649
   99650   99651   99649   99650   99651   99652   99653   99654   99650   99651
   99652   99653   99654   99651   99652   99653   99654   99652   99653   99654
   99653   99654   99654       0   99656   99657   99658   99659   99660   99661
   99669   99657   99658   99659   99658   99659   99660   99661   99662   99663
   99667   99669   99670   99671   99659   99660   99661   99669   99660   99661
   99662   99663   99664   99665   99666   99667   99668   99669   99670   99671
   99672   99673   99661   99662   99663   99667   99669   99670   99671   99662
   99663   99664   99665   99666   99667   99668   99669   99670   99671   99663
   99664   99665   99666   99667   99668   99669   99664   99665   99666   99667
   99668   99669   99665   99666   99667   99666   99667   99667   99668   99669
       0   99670   99671   99672   99673   99674   99675   99688   99671   99672
   99673   99672   99673   99674   99675   99676   99677   99678   99688   99689
   99690   99673   99674   99675   99688   99674   99675   99676   99677   99678
   99679   99680   99684   99688   99689   99690   99691   99692   99675   99676
   99677   99678   99688   99689   99690   99676   99677   99678   99679   99680
   99681   99682   99683   99684   99685   99686   99687   99688   99689   99690
   99677   99678   99679   99680   99684   99688   99678   99679   99680   99684
   99688   99679   99680   99681   99682   99683   99684   99685   99686   99687
   99688   99680   99681   99682   99683   99684   99685   99686   99687   99681
   99682   99683   99684   99685   99686   99687   99682   99683   99684   99683
   99684   99684   99685   99686   99687   99686   99687   99687       0   99689
   99690   99691   99692   99693   99694   99702   99690   99691   99692   99691
   99692   99693   99694   99695   99696   99697   99702   99703   99704   99692
   99693   99694   99702   99693   99694   99695   99696   99697   99698   99699
   99702   99703   99704   99705   99706   99694   99695   99696   99697   99702
   99703   99704   99695   99696   99697   99698   99699   99700   99701   99702
   99703   99704   99696   99697   99698   99699   99702   99697   99698   99699
   99702   99698   99699   99700   99701   99702   99699   99700   99701   99700
   99701   99701       0   99703   99704   99705   99706   99707   99708   99714
   99704   99705   99706   99705   99706   99707   99708   99709   99710   99711
   99714   99715   99716   99706   99707   99708   99714   99707   99708   99709
   99710   99711   99712   99713   99714   99715   99716   99717   99718   99708
   99709   99710   99711   99714   99715   99716   99709   99710   99711   99712
   99713   99714   99715   99716   99710   99711   99712   99713   99714   99711
   99712   99713   99714   99712   99713   99714   99713       0   99715   99716
   99717   99718   99719   99720   99729   99716   99717   99718   99717   99718
   99719   99720   99721   99722   99723   99729   99730   99731   99718   99719
   99720   99729   99719   99720   99721   99722   99723   99724   99725   99726
   99729   99730   99731   99732   99733   99720   99721   99722   99723   99729
   99730   99731   99721   99722   99723   99724   99725   99726   99727   99728
   99729   99730   99731   99722   99723   99724   99725   99726   99729   99723
   99724   99725   99726   99729   99724   99725   99726   99727   99728   99729
   99725   99726   99727   99728   99726   99727   99728   99727   99728   99728
       0   99730   99731   99732   99733   99734   99735   99748   99731   99732
   99733   99732   99733   99734   99735   99736   99737   99738   99748   99749
   99750   99733   99734   99735   99748   99734   99735   99736   99737   99738
   99739   99740   99744   99748   99749   99750   99751   99752   99735   99736
   99737   99738   99748   99749   99750   99736   99737   99738   99739   99740
   99741   99742   99743   99744   99745   99746   99747   99748   99749   99750
   99737   99738   99739   99740   99744   99748   99738   99739   99740   99744
   99748   99739   99740   99741   99742   99743   99744   99745   99746   99747
   99748   99740   99741   99742   99743   99744   99745   99746   99747   99741
   99742   99743   99744   99745   99746   99747   99742   99743   99744   99743
   99744   99744   99745   99746   99747   99746   99747   99747       0   99749
   99750   99751   99752   99753   99754   99763   99750   99751   99752   99751
   99752   99753   99754   99755   99756   99757   99763   99764   99765   99752
   99753   99754   99763   99753   99754   99755   99756   99757   99758   99759
   99760   99763   99764   99765   99766   99767   99754   99755   99756   99757
   99763   99764   99765   99755   99756   99757   99758   99759   99760   99761
   99762   99763   99764   99765   99756   99757   99758   99759   99760   99763
   99757   99758   99759   99760   99763   99758   99759   99760   99761   99762
   99763   99759   99760   99761   99762   99760   99761   99762   99761   99762
   99762       0   99764   99765   99766   99767   99768   99769   99782   99765
   99766   99767   99766   99767   99768   99769   99770   99771   99775   99782
   99783   99784   99767   99768   99769   99782   99768   99769   99770   99771
   99772   99773   99774   99775   99776   99777   99778   99782   99783   99784
   99785   99786   99769   99770   99771   99775   99782   99783   99784   99770
   99771   99772   99773   99774   99775   99776   99777   99778   99779   99780
   99781   99782   99783   99784   99771   99772   99773   99774   99775   99776
   99777   99778   99782   99772   99773   99774   99775   99776   99777   99778
   99782   99773   99774   99775   99774   99775   99775   99776   99777   99778
   99779   99780   99781   99782   99777   99778   99779   99780   99781   99778
   99779   99780   99781   99779   99780   99781   99780   99781   99781       0
   99783   99784   99785   99786   99787   99788   99801   99784   99785   99786
   99785   99786   99787   99788   99789   99790   99794   99801   99802   99803
   99786   99787   99788   99801   99787   99788   99789   99790   99791   99792
   99793   99794   99795   99796   99797   99801   99802   99803   99804   99805
   99788   99789   99790   99794   99801   99802   99803   99789   99790   99791
   99792   99793   99794   99795   99796   99797   99798   99799   99800   99801
   99802   99803   99790   99791   99792   99793   99794   99795   99796   99797
   99801   99791   99792   99793   99794   99795   99796   99797   99801   99792
   99793   99794   99793   99794   99794   99795   99796   99797   99798   99799
   99800   99801   99796   99797   99798   99799   99800   99797   99798   99799
   99800   99798   99799   99800   99799   99800   99800       0   99802   99803
   99804   99805   99806   99807   99816   99803   99804   99805   99804   99805
   99806   99807   99808   99809   99810   99816   99817   99818   99805   99806
   99807   99816   99806   99807   99808   99809   99810   99811   99812   99813
   99816   99817   99818   99819   99820   99807   99808   99809   99810   99816
   99817   99818   99808   99809   99810   99811   99812   99813   99814   99815
   99816   99817   99818   99809   99810   99811   99812   99813   99816   99810
   99811   99812   99813   99816   99811   99812   99813   99814   99815   99816
   99812   99813   99814   99815   99813   99814   99815   99814   99815   99815
       0   99817   99818   99819   99820   99821   99822   99823   99818   99819
   99820   99819   99820   99821   99822   99823   99824   99825   99820   99821
   99822   99823   99821   99822   99823   99824   99825   99826   99827   99822
   99823   99824   99825   99823   99824   99825   99824   99825   99826   99827
   99828   99829   99840   99825   99826   99827   99826   99827   99828   99829
   99830   99831   99832   99840   99841   99842   99827   99828   99829   99840
   99828   99829   99830   99831   99832   99833   99834   99835   99840   99841
   99842   99843   99844   99829   99830   99831   99832   99840   99841   99842
   99830   99831   99832   99833   99834   99835   99836   99840   99841   99842
   99831   99832   99833   99834   99835   99840   99832   99833   99834   99835
   99840   99833   99834   99835   99836   99837   99838   99839   99840   99834
   99835   99836   99835   99836   99836   99837   99838   99839   99837   99838
   99839   99838   99839   99839       0   99841   99842   99843   99844   99845
   99846   99862   99842   99843   99844   99843   99844   99845   99846   99847
   99848   99849   99862   99863   99864   99844   99845   99846   99862   99845
   99846   99847   99848   99849   99850   99851   99852   99862   99863   99864
   99865   99866   99846   99847   99848   99849   99862   99863   99864   99847
   99848   99849   99850   99851   99852   99853   99854   99855   99862   99863
   99864   99848   99849   99850   99851   99852   99862   99849   99850   99851
   99852   99862   99850   99851   99852   99853   99854   99855   99856   99857
   99858   99862   99851   99852   99853   99854   99855   99852   99853   99854
   99855   99853   99854   99855   99856   99857   99858   99859   99860   99861
   99854   99855   99856   99857   99858   99855   99856   99857   99858   99856
   99857   99858   99859   99860   99861   99857   99858   99859   99860   99861
   99858   99859   99860   99861   99859   99860   99861   99860   99861   99861
       0   99863   99864   99865   99866   99867   99868   99882   99864   99865
   99866   99865   99866   99867   99868   99869   99870   99871   99882   99883
   99884   99866   99867   99868   99882   99867   99868   99869   99870   99871
   99872   99880   99882   99883   99884   99885   99886   99868   99869   99870
   99871   99882   99883   99884   99869   99870   99871   99872   99873   99874
   99878   99880   99881   99882   99883   99884   99870   99871   99872   99880
   99882   99871   99872   99880   99882   99872   99873   99874   99875   99876
   99878   99879   99880   99881   99882   99873   99874   99875   99876   99877
   99878   99880   99881   99874   99875   99876   99880   99875   99876   99877
   99878   99879   99880   99876   99877   99878   99877   99878   99879   99880
   99881   99878   99879   99880   99879   99880   99881   99880   99881   99881
       0   99883   99884   99885   99886   99887   99888   99894   99884   99885
   99886   99885   99886   99887   99888   99889   99890   99891   99894   99895
   99896   99886   99887   99888   99894   99887   99888   99889   99890   99891
   99892   99893   99894   99895   99896   99897   99898   99888   99889   99890
   99891   99894   99895   99896   99889   99890   99891   99892   99893   99894
   99895   99896   99890   99891   99892   99893   99894   99891   99892   99893
   99894   99892   99893   99894   99893       0   99895   99896   99897   99898
   99899   99900   99918   99896   99897   99898   99897   99898   99899   99900
   99901   99902   99903   99918   99919   99920   99898   99899   99900   99918
   99899   99900   99901   99902   99903   99904   99905   99906   99918   99919
   99920   99921   99922   99900   99901   99902   99903   99918   99919   99920
   99901   99902   99903   99904   99905   99906   99907   99908   99909   99918
   99919   99920   99902   99903   99904   99905   99906   99918   99903   99904
   99905   99906   99918   99904   99905   99906   99907   99908   99909   99910
   99911   99918   99905   99906   99907   99908   99909   99906   99907   99908
   99909   99907   99908   99909   99910   99911   99912   99915   99908   99909
   99910   99911   99909   99910   99911   99910   99911   99912   99913   99914
   99915   99916   99917   99911   99912   99915   99912   99913   99914   99915
   99916   99917   99913   99914   99915   99916   99917   99914   99915   99915
   99916   99917   99917       0   99919   99920   99921   99922   99923   99924
   99925   99920   99921   99922   99921   99922   99923   99924   99925   99926
   99927   99922   99923   99924   99925   99923   99924   99925   99926   99927
   99928   99929   99924   99925   99926   99927   99925   99926   99927   99926
   99927   99928   99929   99930   99931   99946   99927   99928   99929   99928
   99929   99930   99931   99932   99933   99934   99946   99947   99948   99929
   99930   99931   99946   99930   99931   99932   99933   99934   99935   99944
   99946   99947   99948   99949   99950   99931   99932   99933   99934   99946
   99947   99948   99932   99933   99934   99935   99936   99937   99942   99944
   99945   99946   99947   99948   99933   99934   99935   99944   99946   99934
   99935   99944   99946   99935   99936   99937   99938   99939   99942   99943
   99944   99945   99946   99936   99937   99938   99939   99940   99942   99944
   99945   99937   99938   99939   99944   99938   99939   99940   99941   99942
   99943   99944   99939   99940   99942   99940   99941   99942   99943   99944
   99945   99941   99942   99943   99944   99942   99943   99944   99945   99944
   99945   99945       0   99947   99948   99949   99950   99951   99952   99965
   99948   99949   99950   99949   99950   99951   99952   99953   99954   99958
   99965   99966   99967   99950   99951   99952   99965   99951   99952   99953
   99954   99955   99956   99957   99958   99959   99960   99961   99965   99966
   99967   99968   99969   99952   99953   99954   99958   99965   99966   99967
   99953   99954   99955   99956   99957   99958   99959   99960   99961   99962
   99963   99964   99965   99966   99967   99954   99955   99956   99957   99958
   99959   99960   99961   99965   99955   99956   99957   99958   99959   99960
   99961   99965   99956   99957   99958   99957   99958   99958   99959   99960
   99961   99962   99963   99964   99965   99960   99961   99962   99963   99964
   99961   99962   99963   99964   99962   99963   99964   99963   99964   99964
       0   99966   99967   99968   99969   99970   99971   99976   99967   99968
   99969   99968   99969   99970   99971   99972   99973   99974   99976   99977
   99978   99969   99970   99971   99976   99970   99971   99972   99973   99974
   99975   99976   99977   99978   99979   99988   99971   99972   99973   99974
   99976   99977   99978   99972   99973   99974   99975   99976   99977   99978
   99973   99974   99975   99976   99974   99975   99976   99975   99976       0
   99977   99978   99979   99980   99981   99982   99985   99988   99989   99990
   99978   99979   99988   99979   99980   99981   99982   99983   99984   99985
   99986   99987   99988   99989   99990   99991   99992   99980   99981   99982
   99983   99984   99985   99986   99987   99988   99989   99990   99981   99982
   99983   99984   99985   99988   99982   99983   99984   99985   99988   99983
   99984   99985   99986   99987   99988   99989   99990   99984   99985   99986
   99987   99988   99985   99986   99987   99988   99986   99987   99988   99989
   99990   99991   99992   99987   99988   99989   99990   99988   99989   99990
   99989   99990   99991   99992   99993   99994   99990   99991   99992   99991
   99992   99993   99994   99995   99996  100011   99992   99993   99994   99993
   99994   99995   99996   99997   99998   99999  100011  100012  100013   99994
   99995   99996  100011   99995   99996   99997   99998   99999  100000  100009
  100011  100012  100013  100014  100015   99996   99997   99998   99999  100011
  100012  100013   99997   99998   99999  100000  100001  100002  100007  100009
  100010  100011  100012  100013   99998   99999  100000  100009  100011   99999
  100000  100009  100011  100000  100001  100002  100003  100004  100007  100008
  100009  100010  100011  100001  100002  100003  100004  100005  100007  100009
  100010  100002  100003  100004  100009  100003  100004  100005  100006  100007
  100008  100009  100004  100005  100007  100005  100006  100007  100008  100009
  100010  100006  100007  100008  100009  100007  100008  100009  100010  100009
  100010  100010       0  100012  100013  100014  100015  100016  100017  100031
  100013  100014  100015  100014  100015  100016  100017  100018  100019  100020
  100031  100032  100033  100015  100016  100017  100031  100016  100017  100018
  100019  100020  100021  100029  100031  100032  100033  100034  100035  100017
  100018  100019  100020  100031  100032  100033  100018  100019  100020  100021
  100022  100023  100027  100029  100030  100031  100032  100033  100019  100020
  100021  100029  100031  100020  100021  100029  100031  100021  100022  100023
  100024  100025  100027  100028  100029  100030  100031  100022  100023  100024
  100025  100026  100027  100029  100030  100023  100024  100025  100029  100024
  100025  100026  100027  100028  100029  100025  100026  100027  100026  100027
  100028  100029  100030  100027  100028  100029  100028  100029  100030  100029
  100030  100030       0  100032  100033  100034  100035  100036  100037  100050
  100033  100034  100035  100034  100035  100036  100037  100038  100039  100043
  100050  100051  100052  100035  100036  100037  100050  100036  100037  100038
  100039  100040  100041  100042  100043  100044  100045  100046  100050  100051
  100052  100053  100054  100037  100038  100039  100043  100050  100051  100052
  100038  100039  100040  100041  100042  100043  100044  100045  100046  100047
  100048  100049  100050  100051  100052  100039  100040  100041  100042  100043
  100044  100045  100046  100050  100040  100041  100042  100043  100044  100045
  100046  100050  100041  100042  100043  100042  100043  100043  100044  100045
  100046  100047  100048  100049  100050  100045  100046  100047  100048  100049
  100046  100047  100048  100049  100047  100048  100049  100048  100049  100049
       0  100051  100052  100053  100054  100055  100056  100064  100052  100053
  100054  100053  100054  100055  100056  100057  100058  100059  100064  100065
  100066  100054  100055  100056  100064  100055  100056  100057  100058  100059
  100060  100061  100064  100065  100066  100067  100068  100056  100057  100058
  100059  100064  100065  100066  100057  100058  100059  100060  100061  100062
  100063  100064  100065  100066  100058  100059  100060  100061  100064  100059
  100060  100061  100064  100060  100061  100062  100063  100064  100061  100062
  100063  100062  100063  100063       0  100065  100066  100067  100068  100069
  100070  100078  100066  100067  100068  100067  100068  100069  100070  100071
  100072  100076  100078  100079  100080  100068  100069  100070  100078  100069
  100070  100071  100072  100073  100074  100075  100076  100077  100078  100079
  100080  100081  100082  100070  100071  100072  100076  100078  100079  100080
  100071  100072  100073  100074  100075  100076  100077  100078  100079  100080
  100072  100073  100074  100075  100076  100077  100078  100073  100074  100075
  100076  100077  100078  100074  100075  100076  100075  100076  100076  100077
  100078       0  100079  100080  100081  100082  100083  100084  100089  100080
  100081  100082  100081  100082  100083  100084  100085  100086  100087  100089
  100090  100091  100082  100083  100084  100089  100083  100084  100085  100086
  100087  100088  100089  100090  100091  100092  100093  100084  100085  100086
  100087  100089  100090  100091  100085  100086  100087  100088  100089  100090
  100091  100086  100087  100088  100089  100087  100088  100089  100088  100089
       0  100090  100091  100092  100093  100094  100095  100111  100091  100092
  100093  100092  100093  100094  100095  100096  100097  100098  100111  100112
  100113  100093  100094  100095  100111  100094  100095  100096  100097  100098
  100099  100100  100101  100111  100112  100113  100114  100115  100095  100096
  100097  100098  100111  100112  100113  100096  100097  100098  100099  100100
  100101  100102  100103  100104  100111  100112  100113  100097  100098  100099
  100100  100101  100111  100098  100099  100100  100101  100111  100099  100100
  100101  100102  100103  100104  100105  100106  100107  100111  100100  100101
  100102  100103  100104  100101  100102  100103  100104  100102  100103  100104
  100105  100106  100107  100108  100109  100110  100103  100104  100105  100106
  100107  100104  100105  100106  100107  100105  100106  100107  100108  100109
  100110  100106  100107  100108  100109  100110  100107  100108  100109  100110
  100108  100109  100110  100109  100110  100110       0  100112  100113  100114
  100115  100116  100117  100118  100113  100114  100115  100114  100115  100116
  100117  100118  100119  100120  100115  100116  100117  100118  100116  100117
  100118  100119  100120  100121  100122  100117  100118  100119  100120  100118
  100119  100120  100119  100120  100121  100122  100123  100124  100135  100120
  100121  100122  100121  100122  100123  100124  100125  100126  100127  100135
  100136  100137  100122  100123  100124  100135  100123  100124  100125  100126
  100127  100128  100129  100130  100135  100136  100137  100138  100139  100124
  100125  100126  100127  100135  100136  100137  100125  100126  100127  100128
  100129  100130  100131  100132  100135  100136  100137  100126  100127  100128
  100129  100130  100135  100127  100128  100129  100130  100135  100128  100129
  100130  100131  100132  100133  100134  100135  100129  100130  100131  100132
  100130  100131  100132  100131  100132  100133  100134  100132  100133  100134
  100133  100134  100134       0  100136  100137  100138  100139  100140  100141
  100157  100137  100138  100139  100138  100139  100140  100141  100142  100143
  100144  100157  100158  100159  100139  100140  100141  100157  100140  100141
  100142  100143  100144  100145  100146  100147  100157  100158  100159  100160
  100161  100141  100142  100143  100144  100157  100158  100159  100142  100143
  100144  100145  100146  100147  100148  100149  100150  100157  100158  100159
  100143  100144  100145  100146  100147  100157  100144  100145  100146  100147
  100157  100145  100146  100147  100148  100149  100150  100151  100152  100153
  100157  100146  100147  100148  100149  100150  100147  100148  100149  100150
  100148  100149  100150  100151  100152  100153  100154  100155  100156  100149
  100150  100151  100152  100153  100150  100151  100152  100153  100151  100152
  100153  100154  100155  100156  100152  100153  100154  100155  100156  100153
  100154  100155  100156  100154  100155  100156  100155  100156  100156       0
  100158  100159  100160  100161  100162  100163  100168  100159  100160  100161
  100160  100161  100162  100163  100164  100165  100166  100168  100169  100170
  100161  100162  100163  100168  100162  100163  100164  100165  100166  100167
  100168  100169  100170  100171  100172  100163  100164  100165  100166  100168
  100169  100170  100164  100165  100166  100167  100168  100169  100170  100165
  100166  100167  100168  100166  100167  100168  100167  100168       0  100169
  100170  100171  100172  100173  100174  100183  100170  100171  100172  100171
  100172  100173  100174  100175  100176  100177  100183  100184  100185  100172
  100173  100174  100183  100173  100174  100175  100176  100177  100178  100179
  100180  100183  100184  100185  100186  100187  100174  100175  100176  100177
  100183  100184  100185  100175  100176  100177  100178  100179  100180  100181
  100182  100183  100184  100185  100176  100177  100178  100179  100180  100183
  100177  100178  100179  100180  100183  100178  100179  100180  100181  100182
  100183  100179  100180  100181  100182  100180  100181  100182  100181  100182
  100182       0  100184  100185  100186  100187  100188  100189  100203  100185
  100186  100187  100186  100187  100188  100189  100190  100191  100192  100203
  100204  100205  100187  100188  100189  100203  100188  100189  100190  100191
  100192  100193  100201  100203  100204  100205  100206  100207  100189  100190
  100191  100192  100203  100204  100205  100190  100191  100192  100193  100194
  100195  100199  100201  100202  100203  100204  100205  100191  100192  100193
  100201  100203  100192  100193  100201  100203  100193  100194  100195  100196
  100197  100199  100200  100201  100202  100203  100194  100195  100196  100197
  100198  100199  100201  100202  100195  100196  100197  100201  100196  100197
  100198  100199  100200  100201  100197  100198  100199  100198  100199  100200
  100201  100202  100199  100200  100201  100200  100201  100202  100201  100202
  100202       0  100204  100205  100206  100207  100208  100209  100220  100205
  100206  100207  100206  100207  100208  100209  100210  100211  100212  100220
  100221  100222  100207  100208  100209  100220  100208  100209  100210  100211
  100212  100213  100214  100215  100220  100221  100222  100223  100224  100209
  100210  100211  100212  100220  100221  100222  100210  100211  100212  100213
  100214  100215  100216  100217  100220  100221  100222  100211  100212  100213
  100214  100215  100220  100212  100213  100214  100215  100220  100213  100214
  100215  100216  100217  100218  100219  100220  100214  100215  100216  100217
  100215  100216  100217  100216  100217  100218  100219  100217  100218  100219
  100218  100219  100219       0  100221  100222  100223  100224  100225  100226
  100232  100222  100223  100224  100223  100224  100225  100226  100227  100228
  100229  100232  100233  100234  100224  100225  100226  100232  100225  100226
  100227  100228  100229  100230  100231  100232  100233  100234  100235  100236
  100226  100227  100228  100229  100232  100233  100234  100227  100228  100229
  100230  100231  100232  100233  100234  100228  100229  100230  100231  100232
  100229  100230  100231  100232  100230  100231  100232  100231       0  100233
  100234  100235  100236  100237  100238  100242  100234  100235  100236  100235
  100236  100237  100238  100239  100240  100241  100242  100243  100244  100236
  100237  100238  100242  100237  100238  100239  100240  100241  100242  100243
  100244  100245  100246  100238  100239  100240  100241  100242  100243  100244
  100239  100240  100241  100242  100243  100244  100240  100241  100242  100241
  100242  100242  100243  100244  100245  100246  100247  100248  100263  100244
  100245  100246  100245  100246  100247  100248  100249  100250  100251  100263
  100264  100265  100246  100247  100248  100263  100247  100248  100249  100250
  100251  100252  100261  100263  100264  100265  100266  100267  100248  100249
  100250  100251  100263  100264  100265  100249  100250  100251  100252  100253
  100254  100259  100261  100262  100263  100264  100265  100250  100251  100252
  100261  100263  100251  100252  100261  100263  100252  100253  100254  100255
  100256  100259  100260  100261  100262  100263  100253  100254  100255  100256
  100257  100259  100261  100262  100254  100255  100256  100261  100255  100256
  100257  100258  100259  100260  100261  100256  100257  100259  100257  100258
  100259  100260  100261  100262  100258  100259  100260  100261  100259  100260
  100261  100262  100261  100262  100262       0  100264  100265  100266  100267
  100268  100269  100279  100265  100266  100267  100266  100267  100268  100269
  100270  100271  100275  100279  100280  100281  100267  100268  100269  100279
  100268  100269  100270  100271  100272  100273  100274  100275  100276  100277
  100278  100279  100280  100281  100282  100283  100269  100270  100271  100275
  100279  100280  100281  100270  100271  100272  100273  100274  100275  100276
  100277  100278  100279  100280  100281  100271  100272  100273  100274  100275
  100276  100277  100278  100279  100272  100273  100274  100275  100276  100277
  100278  100279  100273  100274  100275  100274  100275  100275  100276  100277
  100278  100279  100277  100278  100278       0  100280  100281  100282  100283
  100284  100285  100298  100281  100282  100283  100282  100283  100284  100285
  100286  100287  100288  100298  100299  100300  100283  100284  100285  100298
  100284  100285  100286  100287  100288  100289  100290  100294  100298  100299
  100300  100301  100302  100285  100286  100287  100288  100298  100299  100300
  100286  100287  100288  100289  100290  100291  100292  100293  100294  100295
  100296  100297  100298  100299  100300  100287  100288  100289  100290  100294
  100298  100288  100289  100290  100294  100298  100289  100290  100291  100292
  100293  100294  100295  100296  100297  100298  100290  100291  100292  100293
  100294  100295  100296  100297  100291  100292  100293  100294  100295  100296
  100297  100292  100293  100294  100293  100294  100294  100295  100296  100297
  100296  100297  100297       0  100299  100300  100301  100302  100303  100304
  100317  100300  100301  100302  100301  100302  100303  100304  100305  100306
  100307  100317  100318  100319  100302  100303  100304  100317  100303  100304
  100305  100306  100307  100308  100309  100313  100317  100318  100319  100320
  100321  100304  100305  100306  100307  100317  100318  100319  100305  100306
  100307  100308  100309  100310  100311  100312  100313  100314  100315  100316
  100317  100318  100319  100306  100307  100308  100309  100313  100317  100307
  100308  100309  100313  100317  100308  100309  100310  100311  100312  100313
  100314  100315  100316  100317  100309  100310  100311  100312  100313  100314
  100315  100316  100310  100311  100312  100313  100314  100315  100316  100311
  100312  100313  100312  100313  100313  100314  100315  100316  100315  100316
  100316       0  100318  100319  100320  100321  100322  100323  100328  100319
  100320  100321  100320  100321  100322  100323  100324  100325  100326  100328
  100329  100330  100321  100322  100323  100328  100322  100323  100324  100325
  100326  100327  100328  100329  100330  100331  100332  100323  100324  100325
  100326  100328  100329  100330  100324  100325  100326  100327  100328  100329
  100330  100325  100326  100327  100328  100326  100327  100328  100327  100328
       0  100329  100330  100331  100332  100333  100334  100343  100330  100331
  100332  100331  100332  100333  100334  100335  100336  100337  100343  100344
  100345  100332  100333  100334  100343  100333  100334  100335  100336  100337
  100338  100339  100340  100343  100344  100345  100346  100347  100334  100335
  100336  100337  100343  100344  100345  100335  100336  100337  100338  100339
  100340  100341  100342  100343  100344  100345  100336  100337  100338  100339
  100340  100343  100337  100338  100339  100340  100343  100338  100339  100340
  100341  100342  100343  100339  100340  100341  100342  100340  100341  100342
  100341  100342  100342       0  100344  100345  100346  100347  100348  100349
  100365  100345  100346  100347  100346  100347  100348  100349  100350  100351
  100352  100365  100366  100367  100347  100348  100349  100365  100348  100349
  100350  100351  100352  100353  100354  100355  100365  100366  100367  100368
  100369  100349  100350  100351  100352  100365  100366  100367  100350  100351
  100352  100353  100354  100355  100356  100357  100358  100365  100366  100367
  100351  100352  100353  100354  100355  100365  100352  100353  100354  100355
  100365  100353  100354  100355  100356  100357  100358  100359  100360  100361
  100365  100354  100355  100356  100357  100358  100355  100356  100357  100358
  100356  100357  100358  100359  100360  100361  100362  100363  100364  100357
  100358  100359  100360  100361  100358  100359  100360  100361  100359  100360
  100361  100362  100363  100364  100360  100361  100362  100363  100364  100361
  100362  100363  100364  100362  100363  100364  100363  100364  100364       0
  100366  100367  100368  100369  100370  100371  100387  100367  100368  100369
  100368  100369  100370  100371  100372  100373  100374  100387  100388  100389
  100369  100370  100371  100387  100370  100371  100372  100373  100374  100375
  100376  100377  100387  100388  100389  100390  100391  100371  100372  100373
  100374  100387  100388  100389  100372  100373  100374  100375  100376  100377
  100378  100379  100380  100387  100388  100389  100373  100374  100375  100376
  100377  100387  100374  100375  100376  100377  100387  100375  100376  100377
  100378  100379  100380  100381  100382  100383  100387  100376  100377  100378
  100379  100380  100377  100378  100379  100380  100378  100379  100380  100381
  100382  100383  100384  100385  100386  100379  100380  100381  100382  100383
  100380  100381  100382  100383  100381  100382  100383  100384  100385  100386
  100382  100383  100384  100385  100386  100383  100384  100385  100386  100384
  100385  100386  100385  100386  100386       0  100388  100389  100390  100391
  100392  100393  100406  100389  100390  100391  100390  100391  100392  100393
  100394  100395  100399  100406  100407  100408  100391  100392  100393  100406
  100392  100393  100394  100395  100396  100397  100398  100399  100400  100401
  100402  100406  100407  100408  100409  100410  100393  100394  100395  100399
  100406  100407  100408  100394  100395  100396  100397  100398  100399  100400
  100401  100402  100403  100404  100405  100406  100407  100408  100395  100396
  100397  100398  100399  100400  100401  100402  100406  100396  100397  100398
  100399  100400  100401  100402  100406  100397  100398  100399  100398  100399
  100399  100400  100401  100402  100403  100404  100405  100406  100401  100402
  100403  100404  100405  100402  100403  100404  100405  100403  100404  100405
  100404  100405  100405       0  100407  100408  100409  100410  100411  100412
  100417  100408  100409  100410  100409  100410  100411  100412  100413  100414
  100415  100417  100418  100419  100410  100411  100412  100417  100411  100412
  100413  100414  100415  100416  100417  100418  100419  100420  100421  100412
  100413  100414  100415  100417  100418  100419  100413  100414  100415  100416
  100417  100418  100419  100414  100415  100416  100417  100415  100416  100417
  100416  100417       0  100418  100419  100420  100421  100422  100423  100428
  100419  100420  100421  100420  100421  100422  100423  100424  100425  100426
  100428  100429  100430  100421  100422  100423  100428  100422  100423  100424
  100425  100426  100427  100428  100429  100430  100431  100432  100423  100424
  100425  100426  100428  100429  100430  100424  100425  100426  100427  100428
  100429  100430  100425  100426  100427  100428  100426  100427  100428  100427
  100428       0  100429  100430  100431  100432  100433  100434  100447  100430
  100431  100432  100431  100432  100433  100434  100435  100436  100440  100447
  100448  100449  100432  100433  100434  100447  100433  100434  100435  100436
  100437  100438  100439  100440  100441  100442  100443  100447  100448  100449
  100450  100451  100434  100435  100436  100440  100447  100448  100449  100435
  100436  100437  100438  100439  100440  100441  100442  100443  100444  100445
  100446  100447  100448  100449  100436  100437  100438  100439  100440  100441
  100442  100443  100447  100437  100438  100439  100440  100441  100442  100443
  100447  100438  100439  100440  100439  100440  100440  100441  100442  100443
  100444  100445  100446  100447  100442  100443  100444  100445  100446  100443
  100444  100445  100446  100444  100445  100446  100445  100446  100446       0
  100448  100449  100450  100451  100452  100453  100464  100449  100450  100451
  100450  100451  100452  100453  100454  100455  100456  100464  100465  100466
  100451  100452  100453  100464  100452  100453  100454  100455  100456  100457
  100458  100459  100464  100465  100466  100467  100468  100453  100454  100455
  100456  100464  100465  100466  100454  100455  100456  100457  100458  100459
  100460  100461  100464  100465  100466  100455  100456  100457  100458  100459
  100464  100456  100457  100458  100459  100464  100457  100458  100459  100460
  100461  100462  100463  100464  100458  100459  100460  100461  100459  100460
  100461  100460  100461  100462  100463  100461  100462  100463  100462  100463
  100463       0  100465  100466  100467  100468  100469  100470  100475  100466
  100467  100468  100467  100468  100469  100470  100471  100472  100473  100475
  100476  100477  100468  100469  100470  100475  100469  100470  100471  100472
  100473  100474  100475  100476  100477  100478  100479  100470  100471  100472
  100473  100475  100476  100477  100471  100472  100473  100474  100475  100476
  100477  100472  100473  100474  100475  100473  100474  100475  100474  100475
       0  100476  100477  100478  100479  100480  100481  100494  100477  100478
  100479  100478  100479  100480  100481  100482  100483  100487  100494  100495
  100496  100479  100480  100481  100494  100480  100481  100482  100483  100484
  100485  100486  100487  100488  100489  100490  100494  100495  100496  100497
  100498  100481  100482  100483  100487  100494  100495  100496  100482  100483
  100484  100485  100486  100487  100488  100489  100490  100491  100492  100493
  100494  100495  100496  100483  100484  100485  100486  100487  100488  100489
  100490  100494  100484  100485  100486  100487  100488  100489  100490  100494
  100485  100486  100487  100486  100487  100487  100488  100489  100490  100491
  100492  100493  100494  100489  100490  100491  100492  100493  100490  100491
  100492  100493  100491  100492  100493  100492  100493  100493       0  100495
  100496  100497  100498  100499  100500  100510  100496  100497  100498  100497
  100498  100499  100500  100501  100502  100506  100510  100511  100512  100498
  100499  100500  100510  100499  100500  100501  100502  100503  100504  100505
  100506  100507  100508  100509  100510  100511  100512  100513  100522  100500
  100501  100502  100506  100510  100511  100512  100501  100502  100503  100504
  100505  100506  100507  100508  100509  100510  100511  100512  100502  100503
  100504  100505  100506  100507  100508  100509  100510  100503  100504  100505
  100506  100507  100508  100509  100510  100504  100505  100506  100505  100506
  100506  100507  100508  100509  100510  100508  100509  100509       0  100511
  100512  100513  100514  100515  100516  100519  100522  100523  100524  100512
  100513  100522  100513  100514  100515  100516  100517  100518  100519  100520
  100521  100522  100523  100524  100525  100526  100514  100515  100516  100517
  100518  100519  100520  100521  100522  100523  100524  100515  100516  100517
  100518  100519  100522  100516  100517  100518  100519  100522  100517  100518
  100519  100520  100521  100522  100523  100524  100518  100519  100520  100521
  100522  100519  100520  100521  100522  100520  100521  100522  100523  100524
  100525  100526  100521  100522  100523  100524  100522  100523  100524  100523
  100524  100525  100526  100527  100528  100524  100525  100526  100525  100526
  100527  100528  100529  100530  100534  100526  100527  100528  100527  100528
  100529  100530  100531  100532  100533  100534  100535  100536  100528  100529
  100530  100534  100529  100530  100531  100532  100533  100534  100535  100536
  100537  100538  100530  100531  100532  100533  100534  100535  100536  100531
  100532  100533  100534  100535  100536  100532  100533  100534  100533  100534
  100534  100535  100536  100537  100538  100539  100540  100553  100536  100537
  100538  100537  100538  100539  100540  100541  100542  100543  100553  100554
  100555  100538  100539  100540  100553  100539  100540  100541  100542  100543
  100544  100545  100549  100553  100554  100555  100556  100557  100540  100541
  100542  100543  100553  100554  100555  100541  100542  100543  100544  100545
  100546  100547  100548  100549  100550  100551  100552  100553  100554  100555
  100542  100543  100544  100545  100549  100553  100543  100544  100545  100549
  100553  100544  100545  100546  100547  100548  100549  100550  100551  100552
  100553  100545  100546  100547  100548  100549  100550  100551  100552  100546
  100547  100548  100549  100550  100551  100552  100547  100548  100549  100548
  100549  100549  100550  100551  100552  100551  100552  100552       0  100554
  100555  100556  100557  100558  100559  100568  100555  100556  100557  100556
  100557  100558  100559  100560  100561  100562  100568  100569  100570  100557
  100558  100559  100568  100558  100559  100560  100561  100562  100563  100564
  100565  100568  100569  100570  100571  100572  100559  100560  100561  100562
  100568  100569  100570  100560  100561  100562  100563  100564  100565  100566
  100567  100568  100569  100570  100561  100562  100563  100564  100565  100568
  100562  100563  100564  100565  100568  100563  100564  100565  100566  100567
  100568  100564  100565  100566  100567  100565  100566  100567  100566  100567
  100567       0  100569  100570  100571  100572  100573  100574  100587  100570
  100571  100572  100571  100572  100573  100574  100575  100576  100580  100587
  100588  100589  100572  100573  100574  100587  100573  100574  100575  100576
  100577  100578  100579  100580  100581  100582  100583  100587  100588  100589
  100590  100591  100574  100575  100576  100580  100587  100588  100589  100575
  100576  100577  100578  100579  100580  100581  100582  100583  100584  100585
  100586  100587  100588  100589  100576  100577  100578  100579  100580  100581
  100582  100583  100587  100577  100578  100579  100580  100581  100582  100583
  100587  100578  100579  100580  100579  100580  100580  100581  100582  100583
  100584  100585  100586  100587  100582  100583  100584  100585  100586  100583
  100584  100585  100586  100584  100585  100586  100585  100586  100586       0
  100588  100589  100590  100591  100592  100593  100597  100589  100590  100591
  100590  100591  100592  100593  100594  100595  100596  100597  100598  100599
  100591  100592  100593  100597  100592  100593  100594  100595  100596  100597
  100598  100599  100600  100601  100593  100594  100595  100596  100597  100598
  100599  100594  100595  100596  100597  100598  100599  100595  100596  100597
  100596  100597  100597  100598  100599  100600  100601  100602  100603  100611
  100599  100600  100601  100600  100601  100602  100603  100604  100605  100606
  100611  100612  100613  100601  100602  100603  100611  100602  100603  100604
  100605  100606  100607  100608  100611  100612  100613  100614  100615  100603
  100604  100605  100606  100611  100612  100613  100604  100605  100606  100607
  100608  100609  100610  100611  100612  100613  100605  100606  100607  100608
  100611  100606  100607  100608  100611  100607  100608  100609  100610  100611
  100608  100609  100610  100609  100610  100610       0  100612  100613  100614
  100615  100616  100617  100621  100613  100614  100615  100614  100615  100616
  100617  100618  100619  100620  100621  100622  100623  100615  100616  100617
  100621  100616  100617  100618  100619  100620  100621  100622  100623  100624
  100625  100617  100618  100619  100620  100621  100622  100623  100618  100619
  100620  100621  100622  100623  100619  100620  100621  100620  100621  100621
  100622  100623  100624  100625  100626  100627  100638  100623  100624  100625
  100624  100625  100626  100627  100628  100629  100630  100638  100639  100640
  100625  100626  100627  100638  100626  100627  100628  100629  100630  100631
  100636  100638  100639  100640  100641  100642  100627  100628  100629  100630
  100638  100639  100640  100628  100629  100630  100631  100632  100634  100636
  100637  100638  100639  100640  100629  100630  100631  100636  100638  100630
  100631  100636  100638  100631  100632  100633  100634  100635  100636  100637
  100638  100632  100633  100634  100635  100636  100637  100633  100634  100635
  100636  100637  100634  100635  100636  100635  100636  100637  100636  100637
  100637       0  100639  100640  100641  100642  100643  100644  100662  100640
  100641  100642  100641  100642  100643  100644  100645  100646  100647  100662
  100663  100664  100642  100643  100644  100662  100643  100644  100645  100646
  100647  100648  100649  100650  100662  100663  100664  100665  100666  100644
  100645  100646  100647  100662  100663  100664  100645  100646  100647  100648
  100649  100650  100651  100652  100653  100662  100663  100664  100646  100647
  100648  100649  100650  100662  100647  100648  100649  100650  100662  100648
  100649  100650  100651  100652  100653  100654  100655  100662  100649  100650
  100651  100652  100653  100650  100651  100652  100653  100651  100652  100653
  100654  100655  100656  100659  100652  100653  100654  100655  100653  100654
  100655  100654  100655  100656  100657  100658  100659  100660  100661  100655
  100656  100659  100656  100657  100658  100659  100660  100661  100657  100658
  100659  100660  100661  100658  100659  100659  100660  100661  100661       0
  100663  100664  100665  100666  100667  100668  100684  100664  100665  100666
  100665  100666  100667  100668  100669  100670  100671  100684  100685  100686
  100666  100667  100668  100684  100667  100668  100669  100670  100671  100672
  100673  100674  100684  100685  100686  100687  100696  100668  100669  100670
  100671  100684  100685  100686  100669  100670  100671  100672  100673  100674
  100675  100676  100677  100684  100685  100686  100670  100671  100672  100673
  100674  100684  100671  100672  100673  100674  100684  100672  100673  100674
  100675  100676  100677  100678  100679  100680  100684  100673  100674  100675
  100676  100677  100674  100675  100676  100677  100675  100676  100677  100678
  100679  100680  100681  100682  100683  100676  100677  100678  100679  100680
  100677  100678  100679  100680  100678  100679  100680  100681  100682  100683
  100679  100680  100681  100682  100683  100680  100681  100682  100683  100681
  100682  100683  100682  100683  100683       0  100685  100686  100687  100688
  100689  100690  100693  100696  100697  100698  100686  100687  100696  100687
  100688  100689  100690  100691  100692  100693  100694  100695  100696  100697
  100698  100699  100700  100688  100689  100690  100691  100692  100693  100694
  100695  100696  100697  100698  100689  100690  100691  100692  100693  100696
  100690  100691  100692  100693  100696  100691  100692  100693  100694  100695
  100696  100697  100698  100692  100693  100694  100695  100696  100693  100694
  100695  100696  100694  100695  100696  100697  100698  100699  100700  100695
  100696  100697  100698  100696  100697  100698  100697  100698  100699  100700
  100701  100702  100698  100699  100700  100699  100700  100701  100702  100703
  100704  100717  100700  100701  100702  100701  100702  100703  100704  100705
  100706  100707  100717  100718  100719  100702  100703  100704  100717  100703
  100704  100705  100706  100707  100708  100709  100713  100717  100718  100719
  100720  100721  100704  100705  100706  100707  100717  100718  100719  100705
  100706  100707  100708  100709  100710  100711  100712  100713  100714  100715
  100716  100717  100718  100719  100706  100707  100708  100709  100713  100717
  100707  100708  100709  100713  100717  100708  100709  100710  100711  100712
  100713  100714  100715  100716  100717  100709  100710  100711  100712  100713
  100714  100715  100716  100710  100711  100712  100713  100714  100715  100716
  100711  100712  100713  100712  100713  100713  100714  100715  100716  100715
  100716  100716       0  100718  100719  100720  100721  100722  100723  100733
  100719  100720  100721  100720  100721  100722  100723  100724  100725  100729
  100733  100734  100735  100721  100722  100723  100733  100722  100723  100724
  100725  100726  100727  100728  100729  100730  100731  100732  100733  100734
  100735  100736  100737  100723  100724  100725  100729  100733  100734  100735
  100724  100725  100726  100727  100728  100729  100730  100731  100732  100733
  100734  100735  100725  100726  100727  100728  100729  100730  100731  100732
  100733  100726  100727  100728  100729  100730  100731  100732  100733  100727
  100728  100729  100728  100729  100729  100730  100731  100732  100733  100731
  100732  100732       0  100734  100735  100736  100737  100738  100739  100752
  100735  100736  100737  100736  100737  100738  100739  100740  100741  100745
  100752  100753  100754  100737  100738  100739  100752  100738  100739  100740
  100741  100742  100743  100744  100745  100746  100747  100748  100752  100753
  100754  100755  100756  100739  100740  100741  100745  100752  100753  100754
  100740  100741  100742  100743  100744  100745  100746  100747  100748  100749
  100750  100751  100752  100753  100754  100741  100742  100743  100744  100745
  100746  100747  100748  100752  100742  100743  100744  100745  100746  100747
  100748  100752  100743  100744  100745  100744  100745  100745  100746  100747
  100748  100749  100750  100751  100752  100747  100748  100749  100750  100751
  100748  100749  100750  100751  100749  100750  100751  100750  100751  100751
       0  100753  100754  100755  100756  100757  100758  100771  100754  100755
  100756  100755  100756  100757  100758  100759  100760  100764  100771  100772
  100773  100756  100757  100758  100771  100757  100758  100759  100760  100761
  100762  100763  100764  100765  100766  100767  100771  100772  100773  100774
  100775  100758  100759  100760  100764  100771  100772  100773  100759  100760
  100761  100762  100763  100764  100765  100766  100767  100768  100769  100770
  100771  100772  100773  100760  100761  100762  100763  100764  100765  100766
  100767  100771  100761  100762  100763  100764  100765  100766  100767  100771
  100762  100763  100764  100763  100764  100764  100765  100766  100767  100768
  100769  100770  100771  100766  100767  100768  100769  100770  100767  100768
  100769  100770  100768  100769  100770  100769  100770  100770       0  100772
  100773  100774  100775  100776  100777  100781  100773  100774  100775  100774
  100775  100776  100777  100778  100779  100780  100781  100782  100783  100775
  100776  100777  100781  100776  100777  100778  100779  100780  100781  100782
  100783  100784  100785  100777  100778  100779  100780  100781  100782  100783
  100778  100779  100780  100781  100782  100783  100779  100780  100781  100780
  100781  100781  100782  100783  100784  100785  100786  100787  100796  100783
  100784  100785  100784  100785  100786  100787  100788  100789  100790  100796
  100797  100798  100785  100786  100787  100796  100786  100787  100788  100789
  100790  100791  100792  100793  100796  100797  100798  100799  100800  100787
  100788  100789  100790  100796  100797  100798  100788  100789  100790  100791
  100792  100793  100794  100795  100796  100797  100798  100789  100790  100791
  100792  100793  100796  100790  100791  100792  100793  100796  100791  100792
  100793  100794  100795  100796  100792  100793  100794  100795  100793  100794
  100795  100794  100795  100795       0  100797  100798  100799  100800  100801
  100802  100808  100798  100799  100800  100799  100800  100801  100802  100803
  100804  100805  100808  100809  100810  100800  100801  100802  100808  100801
  100802  100803  100804  100805  100806  100807  100808  100809  100810  100811
  100812  100802  100803  100804  100805  100808  100809  100810  100803  100804
  100805  100806  100807  100808  100809  100810  100804  100805  100806  100807
  100808  100805  100806  100807  100808  100806  100807  100808  100807       0
  100809  100810  100811  100812  100813  100814  100824  100810  100811  100812
  100811  100812  100813  100814  100815  100816  100820  100824  100825  100826
  100812  100813  100814  100824  100813  100814  100815  100816  100817  100818
  100819  100820  100821  100822  100823  100824  100825  100826  100827  100828
  100814  100815  100816  100820  100824  100825  100826  100815  100816  100817
  100818  100819  100820  100821  100822  100823  100824  100825  100826  100816
  100817  100818  100819  100820  100821  100822  100823  100824  100817  100818
  100819  100820  100821  100822  100823  100824  100818  100819  100820  100819
  100820  100820  100821  100822  100823  100824  100822  100823  100823       0
  100825  100826  100827  100828  100829  100830  100836  100826  100827  100828
  100827  100828  100829  100830  100831  100832  100833  100836  100837  100838
  100828  100829  100830  100836  100829  100830  100831  100832  100833  100834
  100835  100836  100837  100838  100839  100840  100830  100831  100832  100833
  100836  100837  100838  100831  100832  100833  100834  100835  100836  100837
  100838  100832  100833  100834  100835  100836  100833  100834  100835  100836
  100834  100835  100836  100835       0  100837  100838  100839  100840  100841
  100842  100843  100838  100839  100840  100839  100840  100841  100842  100843
  100844  100845  100840  100841  100842  100843  100841  100842  100843  100844
  100845  100846  100847  100842  100843  100844  100845  100843  100844  100845
  100844  100845  100846  100847  100848  100849  100858  100845  100846  100847
  100846  100847  100848  100849  100850  100851  100852  100858  100859  100860
  100847  100848  100849  100858  100848  100849  100850  100851  100852  100853
  100854  100855  100858  100859  100860  100861  100862  100849  100850  100851
  100852  100858  100859  100860  100850  100851  100852  100853  100854  100855
  100856  100857  100858  100859  100860  100851  100852  100853  100854  100855
  100858  100852  100853  100854  100855  100858  100853  100854  100855  100856
  100857  100858  100854  100855  100856  100857  100855  100856  100857  100856
  100857  100857       0  100859  100860  100861  100862  100863  100864  100868
  100860  100861  100862  100861  100862  100863  100864  100865  100866  100867
  100868  100869  100870  100862  100863  100864  100868  100863  100864  100865
  100866  100867  100868  100869  100870  100871  100872  100864  100865  100866
  100867  100868  100869  100870  100865  100866  100867  100868  100869  100870
  100866  100867  100868  100867  100868  100868  100869  100870  100871  100872
  100873  100874  100887  100870  100871  100872  100871  100872  100873  100874
  100875  100876  100877  100887  100888  100889  100872  100873  100874  100887
  100873  100874  100875  100876  100877  100878  100879  100883  100887  100888
  100889  100890  100891  100874  100875  100876  100877  100887  100888  100889
  100875  100876  100877  100878  100879  100880  100881  100882  100883  100884
  100885  100886  100887  100888  100889  100876  100877  100878  100879  100883
  100887  100877  100878  100879  100883  100887  100878  100879  100880  100881
  100882  100883  100884  100885  100886  100887  100879  100880  100881  100882
  100883  100884  100885  100886  100880  100881  100882  100883  100884  100885
  100886  100881  100882  100883  100882  100883  100883  100884  100885  100886
  100885  100886  100886       0  100888  100889  100890  100891  100892  100893
  100898  100889  100890  100891  100890  100891  100892  100893  100894  100895
  100896  100898  100899  100900  100891  100892  100893  100898  100892  100893
  100894  100895  100896  100897  100898  100899  100900  100901  100902  100893
  100894  100895  100896  100898  100899  100900  100894  100895  100896  100897
  100898  100899  100900  100895  100896  100897  100898  100896  100897  100898
  100897  100898       0  100899  100900  100901  100902  100903  100904  100912
  100900  100901  100902  100901  100902  100903  100904  100905  100906  100910
  100912  100913  100914  100902  100903  100904  100912  100903  100904  100905
  100906  100907  100908  100909  100910  100911  100912  100913  100914  100915
  100916  100904  100905  100906  100910  100912  100913  100914  100905  100906
  100907  100908  100909  100910  100911  100912  100913  100914  100906  100907
  100908  100909  100910  100911  100912  100907  100908  100909  100910  100911
  100912  100908  100909  100910  100909  100910  100910  100911  100912       0
  100913  100914  100915  100916  100917  100918  100931  100914  100915  100916
  100915  100916  100917  100918  100919  100920  100921  100931  100932  100933
  100916  100917  100918  100931  100917  100918  100919  100920  100921  100922
  100923  100927  100931  100932  100933  100934  100935  100918  100919  100920
  100921  100931  100932  100933  100919  100920  100921  100922  100923  100924
  100925  100926  100927  100928  100929  100930  100931  100932  100933  100920
  100921  100922  100923  100927  100931  100921  100922  100923  100927  100931
  100922  100923  100924  100925  100926  100927  100928  100929  100930  100931
  100923  100924  100925  100926  100927  100928  100929  100930  100924  100925
  100926  100927  100928  100929  100930  100925  100926  100927  100926  100927
  100927  100928  100929  100930  100929  100930  100930       0  100932  100933
  100934  100935  100936  100937  100947  100933  100934  100935  100934  100935
  100936  100937  100938  100939  100943  100947  100948  100949  100935  100936
  100937  100947  100936  100937  100938  100939  100940  100941  100942  100943
  100944  100945  100946  100947  100948  100949  100950  100951  100937  100938
  100939  100943  100947  100948  100949  100938  100939  100940  100941  100942
  100943  100944  100945  100946  100947  100948  100949  100939  100940  100941
  100942  100943  100944  100945  100946  100947  100940  100941  100942  100943
  100944  100945  100946  100947  100941  100942  100943  100942  100943  100943
  100944  100945  100946  100947  100945  100946  100946       0  100948  100949
  100950  100951  100952  100953  100966  100949  100950  100951  100950  100951
  100952  100953  100954  100955  100956  100966  100967  100968  100951  100952
  100953  100966  100952  100953  100954  100955  100956  100957  100958  100962
  100966  100967  100968  100969  100970  100953  100954  100955  100956  100966
  100967  100968  100954  100955  100956  100957  100958  100959  100960  100961
  100962  100963  100964  100965  100966  100967  100968  100955  100956  100957
  100958  100962  100966  100956  100957  100958  100962  100966  100957  100958
  100959  100960  100961  100962  100963  100964  100965  100966  100958  100959
  100960  100961  100962  100963  100964  100965  100959  100960  100961  100962
  100963  100964  100965  100960  100961  100962  100961  100962  100962  100963
  100964  100965  100964  100965  100965       0  100967  100968  100969  100970
  100971  100972  100980  100968  100969  100970  100969  100970  100971  100972
  100973  100974  100975  100980  100981  100982  100970  100971  100972  100980
  100971  100972  100973  100974  100975  100976  100977  100980  100981  100982
  100983  100984  100972  100973  100974  100975  100980  100981  100982  100973
  100974  100975  100976  100977  100978  100979  100980  100981  100982  100974
  100975  100976  100977  100980  100975  100976  100977  100980  100976  100977
  100978  100979  100980  100977  100978  100979  100978  100979  100979       0
  100981  100982  100983  100984  100985  100986  101004  100982  100983  100984
  100983  100984  100985  100986  100987  100988  100989  101004  101005  101006
  100984  100985  100986  101004  100985  100986  100987  100988  100989  100990
  100991  100992  101004  101005  101006  101007  101008  100986  100987  100988
  100989  101004  101005  101006  100987  100988  100989  100990  100991  100992
  100993  100994  100995  101004  101005  101006  100988  100989  100990  100991
  100992  101004  100989  100990  100991  100992  101004  100990  100991  100992
  100993  100994  100995  100996  100997  101004  100991  100992  100993  100994
  100995  100992  100993  100994  100995  100993  100994  100995  100996  100997
  100998  101001  100994  100995  100996  100997  100995  100996  100997  100996
  100997  100998  100999  101000  101001  101002  101003  100997  100998  101001
  100998  100999  101000  101001  101002  101003  100999  101000  101001  101002
  101003  101000  101001  101001  101002  101003  101003       0  101005  101006
  101007  101008  101009  101010  101023  101006  101007  101008  101007  101008
  101009  101010  101011  101012  101013  101023  101024  101025  101008  101009
  101010  101023  101009  101010  101011  101012  101013  101014  101015  101019
  101023  101024  101025  101026  101027  101010  101011  101012  101013  101023
  101024  101025  101011  101012  101013  101014  101015  101016  101017  101018
  101019  101020  101021  101022  101023  101024  101025  101012  101013  101014
  101015  101019  101023  101013  101014  101015  101019  101023  101014  101015
  101016  101017  101018  101019  101020  101021  101022  101023  101015  101016
  101017  101018  101019  101020  101021  101022  101016  101017  101018  101019
  101020  101021  101022  101017  101018  101019  101018  101019  101019  101020
  101021  101022  101021  101022  101022       0  101024  101025  101026  101027
  101028  101029  101045  101025  101026  101027  101026  101027  101028  101029
  101030  101031  101032  101045  101046  101047  101027  101028  101029  101045
  101028  101029  101030  101031  101032  101033  101034  101035  101045  101046
  101047  101048  101049  101029  101030  101031  101032  101045  101046  101047
  101030  101031  101032  101033  101034  101035  101036  101037  101038  101045
  101046  101047  101031  101032  101033  101034  101035  101045  101032  101033
  101034  101035  101045  101033  101034  101035  101036  101037  101038  101039
  101040  101041  101045  101034  101035  101036  101037  101038  101035  101036
  101037  101038  101036  101037  101038  101039  101040  101041  101042  101043
  101044  101037  101038  101039  101040  101041  101038  101039  101040  101041
  101039  101040  101041  101042  101043  101044  101040  101041  101042  101043
  101044  101041  101042  101043  101044  101042  101043  101044  101043  101044
  101044       0  101046  101047  101048  101049  101050  101051  101061  101047
  101048  101049  101048  101049  101050  101051  101052  101053  101057  101061
  101062  101063  101049  101050  101051  101061  101050  101051  101052  101053
  101054  101055  101056  101057  101058  101059  101060  101061  101062  101063
  101064  101065  101051  101052  101053  101057  101061  101062  101063  101052
  101053  101054  101055  101056  101057  101058  101059  101060  101061  101062
  101063  101053  101054  101055  101056  101057  101058  101059  101060  101061
  101054  101055  101056  101057  101058  101059  101060  101061  101055  101056
  101057  101056  101057  101057  101058  101059  101060  101061  101059  101060
  101060       0  101062  101063  101064  101065  101066  101067  101068  101063
  101064  101065  101064  101065  101066  101067  101068  101069  101070  101065
  101066  101067  101068  101066  101067  101068  101069  101070  101071  101072
  101067  101068  101069  101070  101068  101069  101070  101069  101070  101071
  101072  101073  101074  101087  101070  101071  101072  101071  101072  101073
  101074  101075  101076  101077  101087  101088  101089  101072  101073  101074
  101087  101073  101074  101075  101076  101077  101078  101079  101083  101087
  101088  101089  101090  101091  101074  101075  101076  101077  101087  101088
  101089  101075  101076  101077  101078  101079  101080  101081  101082  101083
  101084  101085  101086  101087  101088  101089  101076  101077  101078  101079
  101083  101087  101077  101078  101079  101083  101087  101078  101079  101080
  101081  101082  101083  101084  101085  101086  101087  101079  101080  101081
  101082  101083  101084  101085  101086  101080  101081  101082  101083  101084
  101085  101086  101081  101082  101083  101082  101083  101083  101084  101085
  101086  101085  101086  101086       0  101088  101089  101090  101091  101092
  101093  101104  101089  101090  101091  101090  101091  101092  101093  101094
  101095  101096  101104  101105  101106  101091  101092  101093  101104  101092
  101093  101094  101095  101096  101097  101098  101099  101104  101105  101106
  101107  101108  101093  101094  101095  101096  101104  101105  101106  101094
  101095  101096  101097  101098  101099  101100  101101  101104  101105  101106
  101095  101096  101097  101098  101099  101104  101096  101097  101098  101099
  101104  101097  101098  101099  101100  101101  101102  101103  101104  101098
  101099  101100  101101  101099  101100  101101  101100  101101  101102  101103
  101101  101102  101103  101102  101103  101103       0  101105  101106  101107
  101108  101109  101110  101120  101106  101107  101108  101107  101108  101109
  101110  101111  101112  101116  101120  101121  101122  101108  101109  101110
  101120  101109  101110  101111  101112  101113  101114  101115  101116  101117
  101118  101119  101120  101121  101122  101123  101124  101110  101111  101112
  101116  101120  101121  101122  101111  101112  101113  101114  101115  101116
  101117  101118  101119  101120  101121  101122  101112  101113  101114  101115
  101116  101117  101118  101119  101120  101113  101114  101115  101116  101117
  101118  101119  101120  101114  101115  101116  101115  101116  101116  101117
  101118  101119  101120  101118  101119  101119       0  101121  101122  101123
  101124  101125  101126  101136  101122  101123  101124  101123  101124  101125
  101126  101127  101128  101132  101136  101137  101138  101124  101125  101126
  101136  101125  101126  101127  101128  101129  101130  101131  101132  101133
  101134  101135  101136  101137  101138  101139  101140  101126  101127  101128
  101132  101136  101137  101138  101127  101128  101129  101130  101131  101132
  101133  101134  101135  101136  101137  101138  101128  101129  101130  101131
  101132  101133  101134  101135  101136  101129  101130  101131  101132  101133
  101134  101135  101136  101130  101131  101132  101131  101132  101132  101133
  101134  101135  101136  101134  101135  101135       0  101137  101138  101139
  101140  101141  101142  101146  101138  101139  101140  101139  101140  101141
  101142  101143  101144  101145  101146  101147  101148  101140  101141  101142
  101146  101141  101142  101143  101144  101145  101146  101147  101148  101149
  101150  101142  101143  101144  101145  101146  101147  101148  101143  101144
  101145  101146  101147  101148  101144  101145  101146  101145  101146  101146
  101147  101148  101149  101150  101151  101152  101162  101148  101149  101150
  101149  101150  101151  101152  101153  101154  101158  101162  101163  101164
  101150  101151  101152  101162  101151  101152  101153  101154  101155  101156
  101157  101158  101159  101160  101161  101162  101163  101164  101165  101166
  101152  101153  101154  101158  101162  101163  101164  101153  101154  101155
  101156  101157  101158  101159  101160  101161  101162  101163  101164  101154
  101155  101156  101157  101158  101159  101160  101161  101162  101155  101156
  101157  101158  101159  101160  101161  101162  101156  101157  101158  101157
  101158  101158  101159  101160  101161  101162  101160  101161  101161       0
  101163  101164  101165  101166  101167  101168  101184  101164  101165  101166
  101165  101166  101167  101168  101169  101170  101171  101184  101185  101186
  101166  101167  101168  101184  101167  101168  101169  101170  101171  101172
  101173  101174  101184  101185  101186  101187  101188  101168  101169  101170
  101171  101184  101185  101186  101169  101170  101171  101172  101173  101174
  101175  101176  101177  101184  101185  101186  101170  101171  101172  101173
  101174  101184  101171  101172  101173  101174  101184  101172  101173  101174
  101175  101176  101177  101178  101179  101180  101184  101173  101174  101175
  101176  101177  101174  101175  101176  101177  101175  101176  101177  101178
  101179  101180  101181  101182  101183  101176  101177  101178  101179  101180
  101177  101178  101179  101180  101178  101179  101180  101181  101182  101183
  101179  101180  101181  101182  101183  101180  101181  101182  101183  101181
  101182  101183  101182  101183  101183       0  101185  101186  101187  101188
  101189  101190  101194  101186  101187  101188  101187  101188  101189  101190
  101191  101192  101193  101194  101195  101196  101188  101189  101190  101194
  101189  101190  101191  101192  101193  101194  101195  101196  101197  101206
  101190  101191  101192  101193  101194  101195  101196  101191  101192  101193
  101194  101195  101196  101192  101193  101194  101193  101194  101194  101195
  101196  101197  101198  101199  101200  101203  101206  101207  101208  101196
  101197  101206  101197  101198  101199  101200  101201  101202  101203  101204
  101205  101206  101207  101208  101209  101210  101198  101199  101200  101201
  101202  101203  101204  101205  101206  101207  101208  101199  101200  101201
  101202  101203  101206  101200  101201  101202  101203  101206  101201  101202
  101203  101204  101205  101206  101207  101208  101202  101203  101204  101205
  101206  101203  101204  101205  101206  101204  101205  101206  101207  101208
  101209  101210  101205  101206  101207  101208  101206  101207  101208  101207
  101208  101209  101210  101211  101212  101208  101209  101210  101209  101210
  101211  101212  101213  101214  101215  101210  101211  101212  101211  101212
  101213  101214  101215  101216  101217  101212  101213  101214  101215  101213
  101214  101215  101216  101217  101218  101219  101214  101215  101216  101217
  101215  101216  101217  101216  101217  101218  101219  101220  101221  101235
  101217  101218  101219  101218  101219  101220  101221  101222  101223  101224
  101235  101236  101237  101219  101220  101221  101235  101220  101221  101222
  101223  101224  101225  101233  101235  101236  101237  101238  101239  101221
  101222  101223  101224  101235  101236  101237  101222  101223  101224  101225
  101226  101227  101231  101233  101234  101235  101236  101237  101223  101224
  101225  101233  101235  101224  101225  101233  101235  101225  101226  101227
  101228  101229  101231  101232  101233  101234  101235  101226  101227  101228
  101229  101230  101231  101233  101234  101227  101228  101229  101233  101228
  101229  101230  101231  101232  101233  101229  101230  101231  101230  101231
  101232  101233  101234  101231  101232  101233  101232  101233  101234  101233
  101234  101234       0  101236  101237  101238  101239  101240  101241  101242
  101237  101238  101239  101238  101239  101240  101241  101242  101243  101244
  101239  101240  101241  101242  101240  101241  101242  101243  101244  101245
  101246  101241  101242  101243  101244  101242  101243  101244  101243  101244
  101245  101246  101247  101248  101254  101244  101245  101246  101245  101246
  101247  101248  101249  101250  101251  101254  101255  101256  101246  101247
  101248  101254  101247  101248  101249  101250  101251  101252  101253  101254
  101255  101256  101257  101258  101248  101249  101250  101251  101254  101255
  101256  101249  101250  101251  101252  101253  101254  101255  101256  101250
  101251  101252  101253  101254  101251  101252  101253  101254  101252  101253
  101254  101253       0  101255  101256  101257  101258  101259  101260  101268
  101256  101257  101258  101257  101258  101259  101260  101261  101262  101263
  101268  101269  101270  101258  101259  101260  101268  101259  101260  101261
  101262  101263  101264  101265  101268  101269  101270  101271  101272  101260
  101261  101262  101263  101268  101269  101270  101261  101262  101263  101264
  101265  101266  101267  101268  101269  101270  101262  101263  101264  101265
  101268  101263  101264  101265  101268  101264  101265  101266  101267  101268
  101265  101266  101267  101266  101267  101267       0  101269  101270  101271
  101272  101273  101274  101292  101270  101271  101272  101271  101272  101273
  101274  101275  101276  101277  101292  101293  101294  101272  101273  101274
  101292  101273  101274  101275  101276  101277  101278  101279  101280  101292
  101293  101294  101295  101296  101274  101275  101276  101277  101292  101293
  101294  101275  101276  101277  101278  101279  101280  101281  101282  101283
  101292  101293  101294  101276  101277  101278  101279  101280  101292  101277
  101278  101279  101280  101292  101278  101279  101280  101281  101282  101283
  101284  101285  101292  101279  101280  101281  101282  101283  101280  101281
  101282  101283  101281  101282  101283  101284  101285  101286  101289  101282
  101283  101284  101285  101283  101284  101285  101284  101285  101286  101287
  101288  101289  101290  101291  101285  101286  101289  101286  101287  101288
  101289  101290  101291  101287  101288  101289  101290  101291  101288  101289
  101289  101290  101291  101291       0  101293  101294  101295  101296  101297
  101298  101314  101294  101295  101296  101295  101296  101297  101298  101299
  101300  101301  101314  101315  101316  101296  101297  101298  101314  101297
  101298  101299  101300  101301  101302  101303  101304  101314  101315  101316
  101317  101318  101298  101299  101300  101301  101314  101315  101316  101299
  101300  101301  101302  101303  101304  101305  101306  101307  101314  101315
  101316  101300  101301  101302  101303  101304  101314  101301  101302  101303
  101304  101314  101302  101303  101304  101305  101306  101307  101308  101309
  101310  101314  101303  101304  101305  101306  101307  101304  101305  101306
  101307  101305  101306  101307  101308  101309  101310  101311  101312  101313
  101306  101307  101308  101309  101310  101307  101308  101309  101310  101308
  101309  101310  101311  101312  101313  101309  101310  101311  101312  101313
  101310  101311  101312  101313  101311  101312  101313  101312  101313  101313
       0  101315  101316  101317  101318  101319  101320  101328  101316  101317
  101318  101317  101318  101319  101320  101321  101322  101323  101328  101329
  101330  101318  101319  101320  101328  101319  101320  101321  101322  101323
  101324  101325  101328  101329  101330  101331  101332  101320  101321  101322
  101323  101328  101329  101330  101321  101322  101323  101324  101325  101326
  101327  101328  101329  101330  101322  101323  101324  101325  101328  101323
  101324  101325  101328  101324  101325  101326  101327  101328  101325  101326
  101327  101326  101327  101327       0  101329  101330  101331  101332  101333
  101334  101345  101330  101331  101332  101331  101332  101333  101334  101335
  101336  101337  101345  101346  101347  101332  101333  101334  101345  101333
  101334  101335  101336  101337  101338  101339  101340  101345  101346  101347
  101348  101349  101334  101335  101336  101337  101345  101346  101347  101335
  101336  101337  101338  101339  101340  101341  101342  101345  101346  101347
  101336  101337  101338  101339  101340  101345  101337  101338  101339  101340
  101345  101338  101339  101340  101341  101342  101343  101344  101345  101339
  101340  101341  101342  101340  101341  101342  101341  101342  101343  101344
  101342  101343  101344  101343  101344  101344       0  101346  101347  101348
  101349  101350  101351  101364  101347  101348  101349  101348  101349  101350
  101351  101352  101353  101354  101364  101365  101366  101349  101350  101351
  101364  101350  101351  101352  101353  101354  101355  101356  101360  101364
  101365  101366  101367  101368  101351  101352  101353  101354  101364  101365
  101366  101352  101353  101354  101355  101356  101357  101358  101359  101360
  101361  101362  101363  101364  101365  101366  101353  101354  101355  101356
  101360  101364  101354  101355  101356  101360  101364  101355  101356  101357
  101358  101359  101360  101361  101362  101363  101364  101356  101357  101358
  101359  101360  101361  101362  101363  101357  101358  101359  101360  101361
  101362  101363  101358  101359  101360  101359  101360  101360  101361  101362
  101363  101362  101363  101363       0  101365  101366  101367  101368  101369
  101370  101386  101366  101367  101368  101367  101368  101369  101370  101371
  101372  101373  101386  101387  101388  101368  101369  101370  101386  101369
  101370  101371  101372  101373  101374  101375  101376  101386  101387  101388
  101389  101390  101370  101371  101372  101373  101386  101387  101388  101371
  101372  101373  101374  101375  101376  101377  101378  101379  101386  101387
  101388  101372  101373  101374  101375  101376  101386  101373  101374  101375
  101376  101386  101374  101375  101376  101377  101378  101379  101380  101381
  101382  101386  101375  101376  101377  101378  101379  101376  101377  101378
  101379  101377  101378  101379  101380  101381  101382  101383  101384  101385
  101378  101379  101380  101381  101382  101379  101380  101381  101382  101380
  101381  101382  101383  101384  101385  101381  101382  101383  101384  101385
  101382  101383  101384  101385  101383  101384  101385  101384  101385  101385
       0  101387  101388  101389  101390  101391  101392  101398  101388  101389
  101390  101389  101390  101391  101392  101393  101394  101395  101398  101399
  101400  101390  101391  101392  101398  101391  101392  101393  101394  101395
  101396  101397  101398  101399  101400  101401  101402  101392  101393  101394
  101395  101398  101399  101400  101393  101394  101395  101396  101397  101398
  101399  101400  101394  101395  101396  101397  101398  101395  101396  101397
  101398  101396  101397  101398  101397       0  101399  101400  101401  101402
  101403  101404  101415  101400  101401  101402  101401  101402  101403  101404
  101405  101406  101407  101415  101416  101417  101402  101403  101404  101415
  101403  101404  101405  101406  101407  101408  101409  101410  101415  101416
  101417  101418  101419  101404  101405  101406  101407  101415  101416  101417
  101405  101406  101407  101408  101409  101410  101411  101415  101416  101417
  101406  101407  101408  101409  101410  101415  101407  101408  101409  101410
  101415  101408  101409  101410  101411  101412  101413  101414  101415  101409
  101410  101411  101410  101411  101411  101412  101413  101414  101412  101413
  101414  101413  101414  101414       0  101416  101417  101418  101419  101420
  101421  101425  101417  101418  101419  101418  101419  101420  101421  101422
  101423  101424  101425  101426  101427  101419  101420  101421  101425  101420
  101421  101422  101423  101424  101425  101426  101427  101428  101429  101421
  101422  101423  101424  101425  101426  101427  101422  101423  101424  101425
  101426  101427  101423  101424  101425  101424  101425  101425  101426  101427
  101428  101429  101430  101431  101444  101427  101428  101429  101428  101429
  101430  101431  101432  101433  101437  101444  101445  101446  101429  101430
  101431  101444  101430  101431  101432  101433  101434  101435  101436  101437
  101438  101439  101440  101444  101445  101446  101447  101448  101431  101432
  101433  101437  101444  101445  101446  101432  101433  101434  101435  101436
  101437  101438  101439  101440  101441  101442  101443  101444  101445  101446
  101433  101434  101435  101436  101437  101438  101439  101440  101444  101434
  101435  101436  101437  101438  101439  101440  101444  101435  101436  101437
  101436  101437  101437  101438  101439  101440  101441  101442  101443  101444
  101439  101440  101441  101442  101443  101440  101441  101442  101443  101441
  101442  101443  101442  101443  101443       0  101445  101446  101447  101448
  101449  101450  101454  101446  101447  101448  101447  101448  101449  101450
  101451  101452  101453  101454  101455  101456  101448  101449  101450  101454
  101449  101450  101451  101452  101453  101454  101455  101456  101457  101458
  101450  101451  101452  101453  101454  101455  101456  101451  101452  101453
  101454  101455  101456  101452  101453  101454  101453  101454  101454  101455
  101456  101457  101458  101459  101460  101468  101456  101457  101458  101457
  101458  101459  101460  101461  101462  101466  101468  101469  101470  101458
  101459  101460  101468  101459  101460  101461  101462  101463  101464  101465
  101466  101467  101468  101469  101470  101471  101472  101460  101461  101462
  101466  101468  101469  101470  101461  101462  101463  101464  101465  101466
  101467  101468  101469  101470  101462  101463  101464  101465  101466  101467
  101468  101463  101464  101465  101466  101467  101468  101464  101465  101466
  101465  101466  101466  101467  101468       0  101469  101470  101471  101472
  101473  101474  101475  101470  101471  101472  101471  101472  101473  101474
  101475  101476  101477  101472  101473  101474  101475  101473  101474  101475
  101476  101477  101478  101479  101474  101475  101476  101477  101475  101476
  101477  101476  101477  101478  101479  101480  101481  101482  101477  101478
  101479  101478  101479  101480  101481  101482  101483  101484  101479  101480
  101481  101482  101480  101481  101482  101483  101484  101485  101486  101481
  101482  101483  101484  101482  101483  101484  101483  101484  101485  101486
  101487  101488  101492  101484  101485  101486  101485  101486  101487  101488
  101489  101490  101491  101492  101493  101494  101486  101487  101488  101492
  101487  101488  101489  101490  101491  101492  101493  101494  101495  101496
  101488  101489  101490  101491  101492  101493  101494  101489  101490  101491
  101492  101493  101494  101490  101491  101492  101491  101492  101492  101493
  101494  101495  101496  101497  101498  101508  101494  101495  101496  101495
  101496  101497  101498  101499  101500  101504  101508  101509  101510  101496
  101497  101498  101508  101497  101498  101499  101500  101501  101502  101503
  101504  101505  101506  101507  101508  101509  101510  101511  101512  101498
  101499  101500  101504  101508  101509  101510  101499  101500  101501  101502
  101503  101504  101505  101506  101507  101508  101509  101510  101500  101501
  101502  101503  101504  101505  101506  101507  101508  101501  101502  101503
  101504  101505  101506  101507  101508  101502  101503  101504  101503  101504
  101504  101505  101506  101507  101508  101506  101507  101507       0  101509
  101510  101511  101512  101513  101514  101528  101510  101511  101512  101511
  101512  101513  101514  101515  101516  101517  101528  101529  101530  101512
  101513  101514  101528  101513  101514  101515  101516  101517  101518  101526
  101528  101529  101530  101531  101532  101514  101515  101516  101517  101528
  101529  101530  101515  101516  101517  101518  101519  101520  101524  101526
  101527  101528  101529  101530  101516  101517  101518  101526  101528  101517
  101518  101526  101528  101518  101519  101520  101521  101522  101524  101525
  101526  101527  101528  101519  101520  101521  101522  101523  101524  101526
  101527  101520  101521  101522  101526  101521  101522  101523  101524  101525
  101526  101522  101523  101524  101523  101524  101525  101526  101527  101524
  101525  101526  101525  101526  101527  101526  101527  101527       0  101529
  101530  101531  101532  101533  101534  101535  101530  101531  101532  101531
  101532  101533  101534  101535  101536  101537  101532  101533  101534  101535
  101533  101534  101535  101536  101537  101538  101539  101534  101535  101536
  101537  101535  101536  101537  101536  101537  101538  101539  101540  101541
  101550  101537  101538  101539  101538  101539  101540  101541  101542  101543
  101544  101550  101551  101552  101539  101540  101541  101550  101540  101541
  101542  101543  101544  101545  101546  101547  101550  101551  101552  101553
  101554  101541  101542  101543  101544  101550  101551  101552  101542  101543
  101544  101545  101546  101547  101548  101549  101550  101551  101552  101543
  101544  101545  101546  101547  101550  101544  101545  101546  101547  101550
  101545  101546  101547  101548  101549  101550  101546  101547  101548  101549
  101547  101548  101549  101548  101549  101549       0  101551  101552  101553
  101554  101555  101556  101565  101552  101553  101554  101553  101554  101555
  101556  101557  101558  101559  101565  101566  101567  101554  101555  101556
  101565  101555  101556  101557  101558  101559  101560  101561  101562  101565
  101566  101567  101568  101569  101556  101557  101558  101559  101565  101566
  101567  101557  101558  101559  101560  101561  101562  101563  101564  101565
  101566  101567  101558  101559  101560  101561  101562  101565  101559  101560
  101561  101562  101565  101560  101561  101562  101563  101564  101565  101561
  101562  101563  101564  101562  101563  101564  101563  101564  101564       0
  101566  101567  101568  101569  101570  101571  101572  101567  101568  101569
  101568  101569  101570  101571  101572  101573  101574  101569  101570  101571
  101572  101570  101571  101572  101573  101574  101575  101576  101571  101572
  101573  101574  101572  101573  101574  101573  101574  101575  101576  101577
  101578  101591  101574  101575  101576  101575  101576  101577  101578  101579
  101580  101581  101591  101592  101593  101576  101577  101578  101591  101577
  101578  101579  101580  101581  101582  101583  101587  101591  101592  101593
  101594  101595  101578  101579  101580  101581  101591  101592  101593  101579
  101580  101581  101582  101583  101584  101585  101586  101587  101588  101589
  101590  101591  101592  101593  101580  101581  101582  101583  101587  101591
  101581  101582  101583  101587  101591  101582  101583  101584  101585  101586
  101587  101588  101589  101590  101591  101583  101584  101585  101586  101587
  101588  101589  101590  101584  101585  101586  101587  101588  101589  101590
  101585  101586  101587  101586  101587  101587  101588  101589  101590  101589
  101590  101590       0  101592  101593  101594  101595  101596  101597  101605
  101593  101594  101595  101594  101595  101596  101597  101598  101599  101603
  101605  101606  101607  101595  101596  101597  101605  101596  101597  101598
  101599  101600  101601  101602  101603  101604  101605  101606  101607  101608
  101609  101597  101598  101599  101603  101605  101606  101607  101598  101599
  101600  101601  101602  101603  101604  101605  101606  101607  101599  101600
  101601  101602  101603  101604  101605  101600  101601  101602  101603  101604
  101605  101601  101602  101603  101602  101603  101603  101604  101605       0
  101606  101607  101608  101609  101610  101611  101624  101607  101608  101609
  101608  101609  101610  101611  101612  101613  101614  101624  101625  101626
  101609  101610  101611  101624  101610  101611  101612  101613  101614  101615
  101616  101620  101624  101625  101626  101627  101628  101611  101612  101613
  101614  101624  101625  101626  101612  101613  101614  101615  101616  101617
  101618  101619  101620  101621  101622  101623  101624  101625  101626  101613
  101614  101615  101616  101620  101624  101614  101615  101616  101620  101624
  101615  101616  101617  101618  101619  101620  101621  101622  101623  101624
  101616  101617  101618  101619  101620  101621  101622  101623  101617  101618
  101619  101620  101621  101622  101623  101618  101619  101620  101619  101620
  101620  101621  101622  101623  101622  101623  101623       0  101625  101626
  101627  101628  101629  101630  101638  101626  101627  101628  101627  101628
  101629  101630  101631  101632  101633  101638  101639  101640  101628  101629
  101630  101638  101629  101630  101631  101632  101633  101634  101635  101638
  101639  101640  101641  101642  101630  101631  101632  101633  101638  101639
  101640  101631  101632  101633  101634  101635  101636  101637  101638  101639
  101640  101632  101633  101634  101635  101638  101633  101634  101635  101638
  101634  101635  101636  101637  101638  101635  101636  101637  101636  101637
  101637       0  101639  101640  101641  101642  101643  101644  101657  101640
  101641  101642  101641  101642  101643  101644  101645  101646  101647  101657
  101658  101659  101642  101643  101644  101657  101643  101644  101645  101646
  101647  101648  101649  101653  101657  101658  101659  101660  101661  101644
  101645  101646  101647  101657  101658  101659  101645  101646  101647  101648
  101649  101650  101651  101652  101653  101654  101655  101656  101657  101658
  101659  101646  101647  101648  101649  101653  101657  101647  101648  101649
  101653  101657  101648  101649  101650  101651  101652  101653  101654  101655
  101656  101657  101649  101650  101651  101652  101653  101654  101655  101656
  101650  101651  101652  101653  101654  101655  101656  101651  101652  101653
  101652  101653  101653  101654  101655  101656  101655  101656  101656       0
  101658  101659  101660  101661  101662  101663  101672  101659  101660  101661
  101660  101661  101662  101663  101664  101665  101666  101672  101673  101674
  101661  101662  101663  101672  101662  101663  101664  101665  101666  101667
  101668  101669  101672  101673  101674  101675  101676  101663  101664  101665
  101666  101672  101673  101674  101664  101665  101666  101667  101668  101669
  101670  101671  101672  101673  101674  101665  101666  101667  101668  101669
  101672  101666  101667  101668  101669  101672  101667  101668  101669  101670
  101671  101672  101668  101669  101670  101671  101669  101670  101671  101670
  101671  101671       0  101673  101674  101675  101676  101677  101678  101684
  101674  101675  101676  101675  101676  101677  101678  101679  101680  101681
  101684  101685  101686  101676  101677  101678  101684  101677  101678  101679
  101680  101681  101682  101683  101684  101685  101686  101687  101688  101678
  101679  101680  101681  101684  101685  101686  101679  101680  101681  101682
  101683  101684  101685  101686  101680  101681  101682  101683  101684  101681
  101682  101683  101684  101682  101683  101684  101683       0  101685  101686
  101687  101688  101689  101690  101700  101686  101687  101688  101687  101688
  101689  101690  101691  101692  101696  101700  101701  101702  101688  101689
  101690  101700  101689  101690  101691  101692  101693  101694  101695  101696
  101697  101698  101699  101700  101701  101702  101703  101704  101690  101691
  101692  101696  101700  101701  101702  101691  101692  101693  101694  101695
  101696  101697  101698  101699  101700  101701  101702  101692  101693  101694
  101695  101696  101697  101698  101699  101700  101693  101694  101695  101696
  101697  101698  101699  101700  101694  101695  101696  101695  101696  101696
  101697  101698  101699  101700  101698  101699  101699       0  101701  101702
  101703  101704  101705  101706  101717  101702  101703  101704  101703  101704
  101705  101706  101707  101708  101709  101717  101718  101719  101704  101705
  101706  101717  101705  101706  101707  101708  101709  101710  101711  101712
  101717  101718  101719  101720  101729  101706  101707  101708  101709  101717
  101718  101719  101707  101708  101709  101710  101711  101712  101713  101714
  101717  101718  101719  101708  101709  101710  101711  101712  101717  101709
  101710  101711  101712  101717  101710  101711  101712  101713  101714  101715
  101716  101717  101711  101712  101713  101714  101712  101713  101714  101713
  101714  101715  101716  101714  101715  101716  101715  101716  101716       0
  101718  101719  101720  101721  101722  101723  101726  101729  101730  101731
  101719  101720  101729  101720  101721  101722  101723  101724  101725  101726
  101727  101728  101729  101730  101731  101732  101733  101721  101722  101723
  101724  101725  101726  101727  101728  101729  101730  101731  101722  101723
  101724  101725  101726  101729  101723  101724  101725  101726  101729  101724
  101725  101726  101727  101728  101729  101730  101731  101725  101726  101727
  101728  101729  101726  101727  101728  101729  101727  101728  101729  101730
  101731  101732  101733  101728  101729  101730  101731  101729  101730  101731
  101730  101731  101732  101733  101734  101735  101731  101732  101733  101732
  101733  101734  101735  101736  101737  101748  101733  101734  101735  101734
  101735  101736  101737  101738  101739  101740  101748  101749  101750  101735
  101736  101737  101748  101736  101737  101738  101739  101740  101741  101746
  101748  101749  101750  101751  101752  101737  101738  101739  101740  101748
  101749  101750  101738  101739  101740  101741  101742  101744  101746  101747
  101748  101749  101750  101739  101740  101741  101746  101748  101740  101741
  101746  101748  101741  101742  101743  101744  101745  101746  101747  101748
  101742  101743  101744  101745  101746  101747  101743  101744  101745  101746
  101747  101744  101745  101746  101745  101746  101747  101746  101747  101747
       0  101749  101750  101751  101752  101753  101754  101760  101750  101751
  101752  101751  101752  101753  101754  101755  101756  101757  101760  101761
  101762  101752  101753  101754  101760  101753  101754  101755  101756  101757
  101758  101759  101760  101761  101762  101763  101764  101754  101755  101756
  101757  101760  101761  101762  101755  101756  101757  101758  101759  101760
  101761  101762  101756  101757  101758  101759  101760  101757  101758  101759
  101760  101758  101759  101760  101759       0  101761  101762  101763  101764
  101765  101766  101779  101762  101763  101764  101763  101764  101765  101766
  101767  101768  101769  101779  101780  101781  101764  101765  101766  101779
  101765  101766  101767  101768  101769  101770  101771  101775  101779  101780
  101781  101782  101783  101766  101767  101768  101769  101779  101780  101781
  101767  101768  101769  101770  101771  101772  101773  101774  101775  101776
  101777  101778  101779  101780  101781  101768  101769  101770  101771  101775
  101779  101769  101770  101771  101775  101779  101770  101771  101772  101773
  101774  101775  101776  101777  101778  101779  101771  101772  101773  101774
  101775  101776  101777  101778  101772  101773  101774  101775  101776  101777
  101778  101773  101774  101775  101774  101775  101775  101776  101777  101778
  101777  101778  101778       0  101780  101781  101782  101783  101784  101785
  101786  101781  101782  101783  101782  101783  101784  101785  101786  101787
  101788  101783  101784  101785  101786  101784  101785  101786  101787  101788
  101789  101790  101785  101786  101787  101788  101786  101787  101788  101787
  101788  101789  101790  101791  101792  101808  101788  101789  101790  101789
  101790  101791  101792  101793  101794  101795  101808  101809  101810  101790
  101791  101792  101808  101791  101792  101793  101794  101795  101796  101797
  101798  101808  101809  101810  101811  101812  101792  101793  101794  101795
  101808  101809  101810  101793  101794  101795  101796  101797  101798  101799
  101800  101801  101808  101809  101810  101794  101795  101796  101797  101798
  101808  101795  101796  101797  101798  101808  101796  101797  101798  101799
  101800  101801  101802  101803  101804  101808  101797  101798  101799  101800
  101801  101798  101799  101800  101801  101799  101800  101801  101802  101803
  101804  101805  101806  101807  101800  101801  101802  101803  101804  101801
  101802  101803  101804  101802  101803  101804  101805  101806  101807  101803
  101804  101805  101806  101807  101804  101805  101806  101807  101805  101806
  101807  101806  101807  101807       0  101809  101810  101811  101812  101813
  101814  101824  101810  101811  101812  101811  101812  101813  101814  101815
  101816  101820  101824  101825  101826  101812  101813  101814  101824  101813
  101814  101815  101816  101817  101818  101819  101820  101821  101822  101823
  101824  101825  101826  101827  101828  101814  101815  101816  101820  101824
  101825  101826  101815  101816  101817  101818  101819  101820  101821  101822
  101823  101824  101825  101826  101816  101817  101818  101819  101820  101821
  101822  101823  101824  101817  101818  101819  101820  101821  101822  101823
  101824  101818  101819  101820  101819  101820  101820  101821  101822  101823
  101824  101822  101823  101823       0  101825  101826  101827  101828  101829
  101830  101831  101826  101827  101828  101827  101828  101829  101830  101831
  101832  101833  101828  101829  101830  101831  101829  101830  101831  101832
  101833  101834  101835  101830  101831  101832  101833  101831  101832  101833
  101832  101833  101834  101835  101836  101837  101846  101833  101834  101835
  101834  101835  101836  101837  101838  101839  101840  101846  101847  101848
  101835  101836  101837  101846  101836  101837  101838  101839  101840  101841
  101842  101843  101846  101847  101848  101849  101850  101837  101838  101839
  101840  101846  101847  101848  101838  101839  101840  101841  101842  101843
  101844  101845  101846  101847  101848  101839  101840  101841  101842  101843
  101846  101840  101841  101842  101843  101846  101841  101842  101843  101844
  101845  101846  101842  101843  101844  101845  101843  101844  101845  101844
  101845  101845       0  101847  101848  101849  101850  101851  101852  101862
  101848  101849  101850  101849  101850  101851  101852  101853  101854  101858
  101862  101863  101864  101850  101851  101852  101862  101851  101852  101853
  101854  101855  101856  101857  101858  101859  101860  101861  101862  101863
  101864  101865  101866  101852  101853  101854  101858  101862  101863  101864
  101853  101854  101855  101856  101857  101858  101859  101860  101861  101862
  101863  101864  101854  101855  101856  101857  101858  101859  101860  101861
  101862  101855  101856  101857  101858  101859  101860  101861  101862  101856
  101857  101858  101857  101858  101858  101859  101860  101861  101862  101860
  101861  101861       0  101863  101864  101865  101866  101867  101868  101881
  101864  101865  101866  101865  101866  101867  101868  101869  101870  101874
  101881  101882  101883  101866  101867  101868  101881  101867  101868  101869
  101870  101871  101872  101873  101874  101875  101876  101877  101881  101882
  101883  101884  101885  101868  101869  101870  101874  101881  101882  101883
  101869  101870  101871  101872  101873  101874  101875  101876  101877  101878
  101879  101880  101881  101882  101883  101870  101871  101872  101873  101874
  101875  101876  101877  101881  101871  101872  101873  101874  101875  101876
  101877  101881  101872  101873  101874  101873  101874  101874  101875  101876
  101877  101878  101879  101880  101881  101876  101877  101878  101879  101880
  101877  101878  101879  101880  101878  101879  101880  101879  101880  101880
       0  101882  101883  101884  101885  101886  101887  101897  101883  101884
  101885  101884  101885  101886  101887  101888  101889  101893  101897  101898
  101899  101885  101886  101887  101897  101886  101887  101888  101889  101890
  101891  101892  101893  101894  101895  101896  101897  101898  101899  101900
  101901  101887  101888  101889  101893  101897  101898  101899  101888  101889
  101890  101891  101892  101893  101894  101895  101896  101897  101898  101899
  101889  101890  101891  101892  101893  101894  101895  101896  101897  101890
  101891  101892  101893  101894  101895  101896  101897  101891  101892  101893
  101892  101893  101893  101894  101895  101896  101897  101895  101896  101896
       0  101898  101899  101900  101901  101902  101903  101911  101899  101900
  101901  101900  101901  101902  101903  101904  101905  101909  101911  101912
  101913  101901  101902  101903  101911  101902  101903  101904  101905  101906
  101907  101908  101909  101910  101911  101912  101913  101914  101915  101903
  101904  101905  101909  101911  101912  101913  101904  101905  101906  101907
  101908  101909  101910  101911  101912  101913  101905  101906  101907  101908
  101909  101910  101911  101906  101907  101908  101909  101910  101911  101907
  101908  101909  101908  101909  101909  101910  101911       0  101912  101913
  101914  101915  101916  101917  101933  101913  101914  101915  101914  101915
  101916  101917  101918  101919  101920  101933  101934  101935  101915  101916
  101917  101933  101916  101917  101918  101919  101920  101921  101922  101923
  101933  101934  101935  101936  101937  101917  101918  101919  101920  101933
  101934  101935  101918  101919  101920  101921  101922  101923  101924  101925
  101926  101933  101934  101935  101919  101920  101921  101922  101923  101933
  101920  101921  101922  101923  101933  101921  101922  101923  101924  101925
  101926  101927  101928  101929  101933  101922  101923  101924  101925  101926
  101923  101924  101925  101926  101924  101925  101926  101927  101928  101929
  101930  101931  101932  101925  101926  101927  101928  101929  101926  101927
  101928  101929  101927  101928  101929  101930  101931  101932  101928  101929
  101930  101931  101932  101929  101930  101931  101932  101930  101931  101932
  101931  101932  101932       0  101934  101935  101936  101937  101938  101939
  101945  101935  101936  101937  101936  101937  101938  101939  101940  101941
  101942  101945  101946  101947  101937  101938  101939  101945  101938  101939
  101940  101941  101942  101943  101944  101945  101946  101947  101948  101949
  101939  101940  101941  101942  101945  101946  101947  101940  101941  101942
  101943  101944  101945  101946  101947  101941  101942  101943  101944  101945
  101942  101943  101944  101945  101943  101944  101945  101944       0  101946
  101947  101948  101949  101950  101951  101957  101947  101948  101949  101948
  101949  101950  101951  101952  101953  101954  101957  101958  101959  101949
  101950  101951  101957  101950  101951  101952  101953  101954  101955  101956
  101957  101958  101959  101960  101961  101951  101952  101953  101954  101957
  101958  101959  101952  101953  101954  101955  101956  101957  101958  101959
  101953  101954  101955  101956  101957  101954  101955  101956  101957  101955
  101956  101957  101956       0  101958  101959  101960  101961  101962  101963
  101967  101959  101960  101961  101960  101961  101962  101963  101964  101965
  101966  101967  101968  101969  101961  101962  101963  101967  101962  101963
  101964  101965  101966  101967  101968  101969  101970  101971  101963  101964
  101965  101966  101967  101968  101969  101964  101965  101966  101967  101968
  101969  101965  101966  101967  101966  101967  101967  101968  101969  101970
  101971  101972  101973  101984  101969  101970  101971  101970  101971  101972
  101973  101974  101975  101976  101984  101985  101986  101971  101972  101973
  101984  101972  101973  101974  101975  101976  101977  101978  101979  101984
  101985  101986  101987  101988  101973  101974  101975  101976  101984  101985
  101986  101974  101975  101976  101977  101978  101979  101980  101984  101985
  101986  101975  101976  101977  101978  101979  101984  101976  101977  101978
  101979  101984  101977  101978  101979  101980  101981  101982  101983  101984
  101978  101979  101980  101979  101980  101980  101981  101982  101983  101981
  101982  101983  101982  101983  101983       0  101985  101986  101987  101988
  101989  101990  102003  101986  101987  101988  101987  101988  101989  101990
  101991  101992  101993  102003  102004  102005  101988  101989  101990  102003
  101989  101990  101991  101992  101993  101994  101995  101999  102003  102004
  102005  102006  102007  101990  101991  101992  101993  102003  102004  102005
  101991  101992  101993  101994  101995  101996  101997  101998  101999  102000
  102001  102002  102003  102004  102005  101992  101993  101994  101995  101999
  102003  101993  101994  101995  101999  102003  101994  101995  101996  101997
  101998  101999  102000  102001  102002  102003  101995  101996  101997  101998
  101999  102000  102001  102002  101996  101997  101998  101999  102000  102001
  102002  101997  101998  101999  101998  101999  101999  102000  102001  102002
  102001  102002  102002       0  102004  102005  102006  102007  102008  102009
  102022  102005  102006  102007  102006  102007  102008  102009  102010  102011
  102012  102022  102023  102024  102007  102008  102009  102022  102008  102009
  102010  102011  102012  102013  102014  102018  102022  102023  102024  102025
  102026  102009  102010  102011  102012  102022  102023  102024  102010  102011
  102012  102013  102014  102015  102016  102017  102018  102019  102020  102021
  102022  102023  102024  102011  102012  102013  102014  102018  102022  102012
  102013  102014  102018  102022  102013  102014  102015  102016  102017  102018
  102019  102020  102021  102022  102014  102015  102016  102017  102018  102019
  102020  102021  102015  102016  102017  102018  102019  102020  102021  102016
  102017  102018  102017  102018  102018  102019  102020  102021  102020  102021
  102021       0  102023  102024  102025  102026  102027  102028  102044  102024
  102025  102026  102025  102026  102027  102028  102029  102030  102031  102044
  102045  102046  102026  102027  102028  102044  102027  102028  102029  102030
  102031  102032  102033  102034  102044  102045  102046  102047  102048  102028
  102029  102030  102031  102044  102045  102046  102029  102030  102031  102032
  102033  102034  102035  102036  102037  102044  102045  102046  102030  102031
  102032  102033  102034  102044  102031  102032  102033  102034  102044  102032
  102033  102034  102035  102036  102037  102038  102039  102040  102044  102033
  102034  102035  102036  102037  102034  102035  102036  102037  102035  102036
  102037  102038  102039  102040  102041  102042  102043  102036  102037  102038
  102039  102040  102037  102038  102039  102040  102038  102039  102040  102041
  102042  102043  102039  102040  102041  102042  102043  102040  102041  102042
  102043  102041  102042  102043  102042  102043  102043       0  102045  102046
  102047  102048  102049  102050  102051  102046  102047  102048  102047  102048
  102049  102050  102051  102052  102053  102048  102049  102050  102051  102049
  102050  102051  102052  102053  102054  102055  102050  102051  102052  102053
  102051  102052  102053  102052  102053  102054  102055  102056  102057  102073
  102053  102054  102055  102054  102055  102056  102057  102058  102059  102060
  102073  102074  102075  102055  102056  102057  102073  102056  102057  102058
  102059  102060  102061  102062  102063  102073  102074  102075  102076  102077
  102057  102058  102059  102060  102073  102074  102075  102058  102059  102060
  102061  102062  102063  102064  102065  102066  102073  102074  102075  102059
  102060  102061  102062  102063  102073  102060  102061  102062  102063  102073
  102061  102062  102063  102064  102065  102066  102067  102068  102069  102073
  102062  102063  102064  102065  102066  102063  102064  102065  102066  102064
  102065  102066  102067  102068  102069  102070  102071  102072  102065  102066
  102067  102068  102069  102066  102067  102068  102069  102067  102068  102069
  102070  102071  102072  102068  102069  102070  102071  102072  102069  102070
  102071  102072  102070  102071  102072  102071  102072  102072       0  102074
  102075  102076  102077  102078  102079  102080  102075  102076  102077  102076
  102077  102078  102079  102080  102081  102082  102077  102078  102079  102080
  102078  102079  102080  102081  102082  102083  102084  102079  102080  102081
  102082  102080  102081  102082  102081  102082  102083  102084  102085  102086
  102092  102082  102083  102084  102083  102084  102085  102086  102087  102088
  102089  102092  102093  102094  102084  102085  102086  102092  102085  102086
  102087  102088  102089  102090  102091  102092  102093  102094  102095  102096
  102086  102087  102088  102089  102092  102093  102094  102087  102088  102089
  102090  102091  102092  102093  102094  102088  102089  102090  102091  102092
  102089  102090  102091  102092  102090  102091  102092  102091       0  102093
  102094  102095  102096  102097  102098  102114  102094  102095  102096  102095
  102096  102097  102098  102099  102100  102101  102114  102115  102116  102096
  102097  102098  102114  102097  102098  102099  102100  102101  102102  102103
  102104  102114  102115  102116  102117  102118  102098  102099  102100  102101
  102114  102115  102116  102099  102100  102101  102102  102103  102104  102105
  102106  102107  102114  102115  102116  102100  102101  102102  102103  102104
  102114  102101  102102  102103  102104  102114  102102  102103  102104  102105
  102106  102107  102108  102109  102110  102114  102103  102104  102105  102106
  102107  102104  102105  102106  102107  102105  102106  102107  102108  102109
  102110  102111  102112  102113  102106  102107  102108  102109  102110  102107
  102108  102109  102110  102108  102109  102110  102111  102112  102113  102109
  102110  102111  102112  102113  102110  102111  102112  102113  102111  102112
  102113  102112  102113  102113       0  102115  102116  102117  102118  102119
  102120  102124  102116  102117  102118  102117  102118  102119  102120  102121
  102122  102123  102124  102125  102126  102118  102119  102120  102124  102119
  102120  102121  102122  102123  102124  102125  102126  102127  102128  102120
  102121  102122  102123  102124  102125  102126  102121  102122  102123  102124
  102125  102126  102122  102123  102124  102123  102124  102124  102125  102126
  102127  102128  102129  102130  102141  102126  102127  102128  102127  102128
  102129  102130  102131  102132  102133  102141  102142  102143  102128  102129
  102130  102141  102129  102130  102131  102132  102133  102134  102135  102136
  102141  102142  102143  102144  102145  102130  102131  102132  102133  102141
  102142  102143  102131  102132  102133  102134  102135  102136  102137  102138
  102141  102142  102143  102132  102133  102134  102135  102136  102141  102133
  102134  102135  102136  102141  102134  102135  102136  102137  102138  102139
  102140  102141  102135  102136  102137  102138  102136  102137  102138  102137
  102138  102139  102140  102138  102139  102140  102139  102140  102140       0
  102142  102143  102144  102145  102146  102147  102160  102143  102144  102145
  102144  102145  102146  102147  102148  102149  102153  102160  102161  102162
  102145  102146  102147  102160  102146  102147  102148  102149  102150  102151
  102152  102153  102154  102155  102156  102160  102161  102162  102163  102164
  102147  102148  102149  102153  102160  102161  102162  102148  102149  102150
  102151  102152  102153  102154  102155  102156  102157  102158  102159  102160
  102161  102162  102149  102150  102151  102152  102153  102154  102155  102156
  102160  102150  102151  102152  102153  102154  102155  102156  102160  102151
  102152  102153  102152  102153  102153  102154  102155  102156  102157  102158
  102159  102160  102155  102156  102157  102158  102159  102156  102157  102158
  102159  102157  102158  102159  102158  102159  102159       0  102161  102162
  102163  102164  102165  102166  102175  102162  102163  102164  102163  102164
  102165  102166  102167  102168  102169  102175  102176  102177  102164  102165
  102166  102175  102165  102166  102167  102168  102169  102170  102171  102172
  102175  102176  102177  102178  102179  102166  102167  102168  102169  102175
  102176  102177  102167  102168  102169  102170  102171  102172  102173  102174
  102175  102176  102177  102168  102169  102170  102171  102172  102175  102169
  102170  102171  102172  102175  102170  102171  102172  102173  102174  102175
  102171  102172  102173  102174  102172  102173  102174  102173  102174  102174
       0  102176  102177  102178  102179  102180  102181  102197  102177  102178
  102179  102178  102179  102180  102181  102182  102183  102184  102197  102198
  102199  102179  102180  102181  102197  102180  102181  102182  102183  102184
  102185  102186  102187  102197  102198  102199  102200  102201  102181  102182
  102183  102184  102197  102198  102199  102182  102183  102184  102185  102186
  102187  102188  102189  102190  102197  102198  102199  102183  102184  102185
  102186  102187  102197  102184  102185  102186  102187  102197  102185  102186
  102187  102188  102189  102190  102191  102192  102193  102197  102186  102187
  102188  102189  102190  102187  102188  102189  102190  102188  102189  102190
  102191  102192  102193  102194  102195  102196  102189  102190  102191  102192
  102193  102190  102191  102192  102193  102191  102192  102193  102194  102195
  102196  102192  102193  102194  102195  102196  102193  102194  102195  102196
  102194  102195  102196  102195  102196  102196       0  102198  102199  102200
  102201  102202  102203  102221  102199  102200  102201  102200  102201  102202
  102203  102204  102205  102206  102221  102222  102223  102201  102202  102203
  102221  102202  102203  102204  102205  102206  102207  102208  102209  102221
  102222  102223  102224  102225  102203  102204  102205  102206  102221  102222
  102223  102204  102205  102206  102207  102208  102209  102210  102211  102212
  102221  102222  102223  102205  102206  102207  102208  102209  102221  102206
  102207  102208  102209  102221  102207  102208  102209  102210  102211  102212
  102213  102214  102221  102208  102209  102210  102211  102212  102209  102210
  102211  102212  102210  102211  102212  102213  102214  102215  102218  102211
  102212  102213  102214  102212  102213  102214  102213  102214  102215  102216
  102217  102218  102219  102220  102214  102215  102218  102215  102216  102217
  102218  102219  102220  102216  102217  102218  102219  102220  102217  102218
  102218  102219  102220  102220       0  102222  102223  102224  102225  102226
  102227  102240  102223  102224  102225  102224  102225  102226  102227  102228
  102229  102233  102240  102241  102242  102225  102226  102227  102240  102226
  102227  102228  102229  102230  102231  102232  102233  102234  102235  102236
  102240  102241  102242  102243  102244  102227  102228  102229  102233  102240
  102241  102242  102228  102229  102230  102231  102232  102233  102234  102235
  102236  102237  102238  102239  102240  102241  102242  102229  102230  102231
  102232  102233  102234  102235  102236  102240  102230  102231  102232  102233
  102234  102235  102236  102240  102231  102232  102233  102232  102233  102233
  102234  102235  102236  102237  102238  102239  102240  102235  102236  102237
  102238  102239  102236  102237  102238  102239  102237  102238  102239  102238
  102239  102239       0  102241  102242  102243  102244  102245  102246  102257
  102242  102243  102244  102243  102244  102245  102246  102247  102248  102249
  102257  102258  102259  102244  102245  102246  102257  102245  102246  102247
  102248  102249  102250  102251  102252  102257  102258  102259  102260  102261
  102246  102247  102248  102249  102257  102258  102259  102247  102248  102249
  102250  102251  102252  102253  102254  102257  102258  102259  102248  102249
  102250  102251  102252  102257  102249  102250  102251  102252  102257  102250
  102251  102252  102253  102254  102255  102256  102257  102251  102252  102253
  102254  102252  102253  102254  102253  102254  102255  102256  102254  102255
  102256  102255  102256  102256       0  102258  102259  102260  102261  102262
  102263  102272  102259  102260  102261  102260  102261  102262  102263  102264
  102265  102266  102272  102273  102274  102261  102262  102263  102272  102262
  102263  102264  102265  102266  102267  102268  102269  102272  102273  102274
  102275  102276  102263  102264  102265  102266  102272  102273  102274  102264
  102265  102266  102267  102268  102269  102270  102271  102272  102273  102274
  102265  102266  102267  102268  102269  102272  102266  102267  102268  102269
  102272  102267  102268  102269  102270  102271  102272  102268  102269  102270
  102271  102269  102270  102271  102270  102271  102271       0  102273  102274
  102275  102276  102277  102278  102291  102274  102275  102276  102275  102276
  102277  102278  102279  102280  102284  102291  102292  102293  102276  102277
  102278  102291  102277  102278  102279  102280  102281  102282  102283  102284
  102285  102286  102287  102291  102292  102293  102294  102295  102278  102279
  102280  102284  102291  102292  102293  102279  102280  102281  102282  102283
  102284  102285  102286  102287  102288  102289  102290  102291  102292  102293
  102280  102281  102282  102283  102284  102285  102286  102287  102291  102281
  102282  102283  102284  102285  102286  102287  102291  102282  102283  102284
  102283  102284  102284  102285  102286  102287  102288  102289  102290  102291
  102286  102287  102288  102289  102290  102287  102288  102289  102290  102288
  102289  102290  102289  102290  102290       0  102292  102293  102294  102295
  102296  102297  102310  102293  102294  102295  102294  102295  102296  102297
  102298  102299  102303  102310  102311  102312  102295  102296  102297  102310
  102296  102297  102298  102299  102300  102301  102302  102303  102304  102305
  102306  102310  102311  102312  102313  102314  102297  102298  102299  102303
  102310  102311  102312  102298  102299  102300  102301  102302  102303  102304
  102305  102306  102307  102308  102309  102310  102311  102312  102299  102300
  102301  102302  102303  102304  102305  102306  102310  102300  102301  102302
  102303  102304  102305  102306  102310  102301  102302  102303  102302  102303
  102303  102304  102305  102306  102307  102308  102309  102310  102305  102306
  102307  102308  102309  102306  102307  102308  102309  102307  102308  102309
  102308  102309  102309       0  102311  102312  102313  102314  102315  102316
  102325  102312  102313  102314  102313  102314  102315  102316  102317  102318
  102319  102325  102326  102327  102314  102315  102316  102325  102315  102316
  102317  102318  102319  102320  102321  102322  102325  102326  102327  102328
  102329  102316  102317  102318  102319  102325  102326  102327  102317  102318
  102319  102320  102321  102322  102323  102324  102325  102326  102327  102318
  102319  102320  102321  102322  102325  102319  102320  102321  102322  102325
  102320  102321  102322  102323  102324  102325  102321  102322  102323  102324
  102322  102323  102324  102323  102324  102324       0  102326  102327  102328
  102329  102330  102331  102342  102327  102328  102329  102328  102329  102330
  102331  102332  102333  102334  102342  102343  102344  102329  102330  102331
  102342  102330  102331  102332  102333  102334  102335  102336  102337  102342
  102343  102344  102345  102346  102331  102332  102333  102334  102342  102343
  102344  102332  102333  102334  102335  102336  102337  102338  102339  102342
  102343  102344  102333  102334  102335  102336  102337  102342  102334  102335
  102336  102337  102342  102335  102336  102337  102338  102339  102340  102341
  102342  102336  102337  102338  102339  102337  102338  102339  102338  102339
  102340  102341  102339  102340  102341  102340  102341  102341       0  102343
  102344  102345  102346  102347  102348  102361  102344  102345  102346  102345
  102346  102347  102348  102349  102350  102351  102361  102362  102363  102346
  102347  102348  102361  102347  102348  102349  102350  102351  102352  102353
  102357  102361  102362  102363  102364  102365  102348  102349  102350  102351
  102361  102362  102363  102349  102350  102351  102352  102353  102354  102355
  102356  102357  102358  102359  102360  102361  102362  102363  102350  102351
  102352  102353  102357  102361  102351  102352  102353  102357  102361  102352
  102353  102354  102355  102356  102357  102358  102359  102360  102361  102353
  102354  102355  102356  102357  102358  102359  102360  102354  102355  102356
  102357  102358  102359  102360  102355  102356  102357  102356  102357  102357
  102358  102359  102360  102359  102360  102360       0  102362  102363  102364
  102365  102366  102367  102373  102363  102364  102365  102364  102365  102366
  102367  102368  102369  102370  102373  102374  102375  102365  102366  102367
  102373  102366  102367  102368  102369  102370  102371  102372  102373  102374
  102375  102376  102377  102367  102368  102369  102370  102373  102374  102375
  102368  102369  102370  102371  102372  102373  102374  102375  102369  102370
  102371  102372  102373  102370  102371  102372  102373  102371  102372  102373
  102372       0  102374  102375  102376  102377  102378  102379  102389  102375
  102376  102377  102376  102377  102378  102379  102380  102381  102385  102389
  102390  102391  102377  102378  102379  102389  102378  102379  102380  102381
  102382  102383  102384  102385  102386  102387  102388  102389  102390  102391
  102392  102393  102379  102380  102381  102385  102389  102390  102391  102380
  102381  102382  102383  102384  102385  102386  102387  102388  102389  102390
  102391  102381  102382  102383  102384  102385  102386  102387  102388  102389
  102382  102383  102384  102385  102386  102387  102388  102389  102383  102384
  102385  102384  102385  102385  102386  102387  102388  102389  102387  102388
  102388       0  102390  102391  102392  102393  102394  102395  102403  102391
  102392  102393  102392  102393  102394  102395  102396  102397  102401  102403
  102404  102405  102393  102394  102395  102403  102394  102395  102396  102397
  102398  102399  102400  102401  102402  102403  102404  102405  102406  102407
  102395  102396  102397  102401  102403  102404  102405  102396  102397  102398
  102399  102400  102401  102402  102403  102404  102405  102397  102398  102399
  102400  102401  102402  102403  102398  102399  102400  102401  102402  102403
  102399  102400  102401  102400  102401  102401  102402  102403       0  102404
  102405  102406  102407  102408  102409  102417  102405  102406  102407  102406
  102407  102408  102409  102410  102411  102415  102417  102418  102419  102407
  102408  102409  102417  102408  102409  102410  102411  102412  102413  102414
  102415  102416  102417  102418  102419  102420  102421  102409  102410  102411
  102415  102417  102418  102419  102410  102411  102412  102413  102414  102415
  102416  102417  102418  102419  102411  102412  102413  102414  102415  102416
  102417  102412  102413  102414  102415  102416  102417  102413  102414  102415
  102414  102415  102415  102416  102417       0  102418  102419  102420  102421
  102422  102423  102428  102419  102420  102421  102420  102421  102422  102423
  102424  102425  102426  102428  102429  102430  102421  102422  102423  102428
  102422  102423  102424  102425  102426  102427  102428  102429  102430  102431
  102432  102423  102424  102425  102426  102428  102429  102430  102424  102425
  102426  102427  102428  102429  102430  102425  102426  102427  102428  102426
  102427  102428  102427  102428       0  102429  102430  102431  102432  102433
  102434  102443  102430  102431  102432  102431  102432  102433  102434  102435
  102436  102437  102443  102444  102445  102432  102433  102434  102443  102433
  102434  102435  102436  102437  102438  102439  102440  102443  102444  102445
  102446  102447  102434  102435  102436  102437  102443  102444  102445  102435
  102436  102437  102438  102439  102440  102441  102442  102443  102444  102445
  102436  102437  102438  102439  102440  102443  102437  102438  102439  102440
  102443  102438  102439  102440  102441  102442  102443  102439  102440  102441
  102442  102440  102441  102442  102441  102442  102442       0  102444  102445
  102446  102447  102448  102449  102464  102445  102446  102447  102446  102447
  102448  102449  102450  102451  102452  102464  102465  102466  102447  102448
  102449  102464  102448  102449  102450  102451  102452  102453  102462  102464
  102465  102466  102467  102468  102449  102450  102451  102452  102464  102465
  102466  102450  102451  102452  102453  102454  102455  102460  102462  102463
  102464  102465  102466  102451  102452  102453  102462  102464  102452  102453
  102462  102464  102453  102454  102455  102456  102457  102460  102461  102462
  102463  102464  102454  102455  102456  102457  102458  102460  102462  102463
  102455  102456  102457  102462  102456  102457  102458  102459  102460  102461
  102462  102457  102458  102460  102458  102459  102460  102461  102462  102463
  102459  102460  102461  102462  102460  102461  102462  102463  102462  102463
  102463       0  102465  102466  102467  102468  102469  102470  102479  102466
  102467  102468  102467  102468  102469  102470  102471  102472  102473  102479
  102480  102481  102468  102469  102470  102479  102469  102470  102471  102472
  102473  102474  102475  102476  102479  102480  102481  102482  102483  102470
  102471  102472  102473  102479  102480  102481  102471  102472  102473  102474
  102475  102476  102477  102478  102479  102480  102481  102472  102473  102474
  102475  102476  102479  102473  102474  102475  102476  102479  102474  102475
  102476  102477  102478  102479  102475  102476  102477  102478  102476  102477
  102478  102477  102478  102478       0  102480  102481  102482  102483  102484
  102485  102501  102481  102482  102483  102482  102483  102484  102485  102486
  102487  102488  102501  102502  102503  102483  102484  102485  102501  102484
  102485  102486  102487  102488  102489  102490  102491  102501  102502  102503
  102504  102505  102485  102486  102487  102488  102501  102502  102503  102486
  102487  102488  102489  102490  102491  102492  102493  102494  102501  102502
  102503  102487  102488  102489  102490  102491  102501  102488  102489  102490
  102491  102501  102489  102490  102491  102492  102493  102494  102495  102496
  102497  102501  102490  102491  102492  102493  102494  102491  102492  102493
  102494  102492  102493  102494  102495  102496  102497  102498  102499  102500
  102493  102494  102495  102496  102497  102494  102495  102496  102497  102495
  102496  102497  102498  102499  102500  102496  102497  102498  102499  102500
  102497  102498  102499  102500  102498  102499  102500  102499  102500  102500
       0  102502  102503  102504  102505  102506  102507  102516  102503  102504
  102505  102504  102505  102506  102507  102508  102509  102510  102516  102517
  102518  102505  102506  102507  102516  102506  102507  102508  102509  102510
  102511  102512  102513  102516  102517  102518  102519  102520  102507  102508
  102509  102510  102516  102517  102518  102508  102509  102510  102511  102512
  102513  102514  102515  102516  102517  102518  102509  102510  102511  102512
  102513  102516  102510  102511  102512  102513  102516  102511  102512  102513
  102514  102515  102516  102512  102513  102514  102515  102513  102514  102515
  102514  102515  102515       0  102517  102518  102519  102520  102521  102522
  102538  102518  102519  102520  102519  102520  102521  102522  102523  102524
  102525  102538  102539  102540  102520  102521  102522  102538  102521  102522
  102523  102524  102525  102526  102527  102528  102538  102539  102540  102541
  102542  102522  102523  102524  102525  102538  102539  102540  102523  102524
  102525  102526  102527  102528  102529  102530  102531  102538  102539  102540
  102524  102525  102526  102527  102528  102538  102525  102526  102527  102528
  102538  102526  102527  102528  102529  102530  102531  102532  102533  102534
  102538  102527  102528  102529  102530  102531  102528  102529  102530  102531
  102529  102530  102531  102532  102533  102534  102535  102536  102537  102530
  102531  102532  102533  102534  102531  102532  102533  102534  102532  102533
  102534  102535  102536  102537  102533  102534  102535  102536  102537  102534
  102535  102536  102537  102535  102536  102537  102536  102537  102537       0
  102539  102540  102541  102542  102543  102544  102557  102540  102541  102542
  102541  102542  102543  102544  102545  102546  102547  102557  102558  102559
  102542  102543  102544  102557  102543  102544  102545  102546  102547  102548
  102549  102553  102557  102558  102559  102560  102561  102544  102545  102546
  102547  102557  102558  102559  102545  102546  102547  102548  102549  102550
  102551  102552  102553  102554  102555  102556  102557  102558  102559  102546
  102547  102548  102549  102553  102557  102547  102548  102549  102553  102557
  102548  102549  102550  102551  102552  102553  102554  102555  102556  102557
  102549  102550  102551  102552  102553  102554  102555  102556  102550  102551
  102552  102553  102554  102555  102556  102551  102552  102553  102552  102553
  102553  102554  102555  102556  102555  102556  102556       0  102558  102559
  102560  102561  102562  102563  102571  102559  102560  102561  102560  102561
  102562  102563  102564  102565  102566  102571  102572  102573  102561  102562
  102563  102571  102562  102563  102564  102565  102566  102567  102568  102571
  102572  102573  102574  102575  102563  102564  102565  102566  102571  102572
  102573  102564  102565  102566  102567  102568  102569  102570  102571  102572
  102573  102565  102566  102567  102568  102571  102566  102567  102568  102571
  102567  102568  102569  102570  102571  102568  102569  102570  102569  102570
  102570       0  102572  102573  102574  102575  102576  102577  102586  102573
  102574  102575  102574  102575  102576  102577  102578  102579  102580  102586
  102587  102588  102575  102576  102577  102586  102576  102577  102578  102579
  102580  102581  102582  102583  102586  102587  102588  102589  102590  102577
  102578  102579  102580  102586  102587  102588  102578  102579  102580  102581
  102582  102583  102584  102585  102586  102587  102588  102579  102580  102581
  102582  102583  102586  102580  102581  102582  102583  102586  102581  102582
  102583  102584  102585  102586  102582  102583  102584  102585  102583  102584
  102585  102584  102585  102585       0  102587  102588  102589  102590  102591
  102592  102610  102588  102589  102590  102589  102590  102591  102592  102593
  102594  102595  102610  102611  102612  102590  102591  102592  102610  102591
  102592  102593  102594  102595  102596  102597  102598  102610  102611  102612
  102613  102614  102592  102593  102594  102595  102610  102611  102612  102593
  102594  102595  102596  102597  102598  102599  102600  102601  102610  102611
  102612  102594  102595  102596  102597  102598  102610  102595  102596  102597
  102598  102610  102596  102597  102598  102599  102600  102601  102602  102603
  102610  102597  102598  102599  102600  102601  102598  102599  102600  102601
  102599  102600  102601  102602  102603  102604  102607  102600  102601  102602
  102603  102601  102602  102603  102602  102603  102604  102605  102606  102607
  102608  102609  102603  102604  102607  102604  102605  102606  102607  102608
  102609  102605  102606  102607  102608  102609  102606  102607  102607  102608
  102609  102609       0  102611  102612  102613  102614  102615  102616  102629
  102612  102613  102614  102613  102614  102615  102616  102617  102618  102619
  102629  102630  102631  102614  102615  102616  102629  102615  102616  102617
  102618  102619  102620  102621  102625  102629  102630  102631  102632  102633
  102616  102617  102618  102619  102629  102630  102631  102617  102618  102619
  102620  102621  102622  102623  102624  102625  102626  102627  102628  102629
  102630  102631  102618  102619  102620  102621  102625  102629  102619  102620
  102621  102625  102629  102620  102621  102622  102623  102624  102625  102626
  102627  102628  102629  102621  102622  102623  102624  102625  102626  102627
  102628  102622  102623  102624  102625  102626  102627  102628  102623  102624
  102625  102624  102625  102625  102626  102627  102628  102627  102628  102628
       0  102630  102631  102632  102633  102634  102635  102639  102631  102632
  102633  102632  102633  102634  102635  102636  102637  102638  102639  102640
  102641  102633  102634  102635  102639  102634  102635  102636  102637  102638
  102639  102640  102641  102642  102643  102635  102636  102637  102638  102639
  102640  102641  102636  102637  102638  102639  102640  102641  102637  102638
  102639  102638  102639  102639  102640  102641  102642  102643  102644  102645
  102661  102641  102642  102643  102642  102643  102644  102645  102646  102647
  102648  102661  102662  102663  102643  102644  102645  102661  102644  102645
  102646  102647  102648  102649  102650  102651  102661  102662  102663  102664
  102665  102645  102646  102647  102648  102661  102662  102663  102646  102647
  102648  102649  102650  102651  102652  102653  102654  102661  102662  102663
  102647  102648  102649  102650  102651  102661  102648  102649  102650  102651
  102661  102649  102650  102651  102652  102653  102654  102655  102656  102657
  102661  102650  102651  102652  102653  102654  102651  102652  102653  102654
  102652  102653  102654  102655  102656  102657  102658  102659  102660  102653
  102654  102655  102656  102657  102654  102655  102656  102657  102655  102656
  102657  102658  102659  102660  102656  102657  102658  102659  102660  102657
  102658  102659  102660  102658  102659  102660  102659  102660  102660       0
  102662  102663  102664  102665  102666  102667  102680  102663  102664  102665
  102664  102665  102666  102667  102668  102669  102670  102680  102681  102682
  102665  102666  102667  102680  102666  102667  102668  102669  102670  102671
  102672  102676  102680  102681  102682  102683  102684  102667  102668  102669
  102670  102680  102681  102682  102668  102669  102670  102671  102672  102673
  102674  102675  102676  102677  102678  102679  102680  102681  102682  102669
  102670  102671  102672  102676  102680  102670  102671  102672  102676  102680
  102671  102672  102673  102674  102675  102676  102677  102678  102679  102680
  102672  102673  102674  102675  102676  102677  102678  102679  102673  102674
  102675  102676  102677  102678  102679  102674  102675  102676  102675  102676
  102676  102677  102678  102679  102678  102679  102679       0  102681  102682
  102683  102684  102685  102686  102691  102682  102683  102684  102683  102684
  102685  102686  102687  102688  102689  102691  102692  102693  102684  102685
  102686  102691  102685  102686  102687  102688  102689  102690  102691  102692
  102693  102694  102695  102686  102687  102688  102689  102691  102692  102693
  102687  102688  102689  102690  102691  102692  102693  102688  102689  102690
  102691  102689  102690  102691  102690  102691       0  102692  102693  102694
  102695  102696  102697  102703  102693  102694  102695  102694  102695  102696
  102697  102698  102699  102700  102703  102704  102705  102695  102696  102697
  102703  102696  102697  102698  102699  102700  102701  102702  102703  102704
  102705  102706  102707  102697  102698  102699  102700  102703  102704  102705
  102698  102699  102700  102701  102702  102703  102704  102705  102699  102700
  102701  102702  102703  102700  102701  102702  102703  102701  102702  102703
  102702       0  102704  102705  102706  102707  102708  102709  102710  102705
  102706  102707  102706  102707  102708  102709  102710  102711  102712  102707
  102708  102709  102710  102708  102709  102710  102711  102712  102713  102714
  102709  102710  102711  102712  102710  102711  102712  102711  102712  102713
  102714  102715  102716  102726  102712  102713  102714  102713  102714  102715
  102716  102717  102718  102722  102726  102727  102728  102714  102715  102716
  102726  102715  102716  102717  102718  102719  102720  102721  102722  102723
  102724  102725  102726  102727  102728  102729  102730  102716  102717  102718
  102722  102726  102727  102728  102717  102718  102719  102720  102721  102722
  102723  102724  102725  102726  102727  102728  102718  102719  102720  102721
  102722  102723  102724  102725  102726  102719  102720  102721  102722  102723
  102724  102725  102726  102720  102721  102722  102721  102722  102722  102723
  102724  102725  102726  102724  102725  102725       0  102727  102728  102729
  102730  102731  102732  102736  102728  102729  102730  102729  102730  102731
  102732  102733  102734  102735  102736  102737  102738  102730  102731  102732
  102736  102731  102732  102733  102734  102735  102736  102737  102738  102739
  102740  102732  102733  102734  102735  102736  102737  102738  102733  102734
  102735  102736  102737  102738  102734  102735  102736  102735  102736  102736
  102737  102738  102739  102740  102741  102742  102752  102738  102739  102740
  102739  102740  102741  102742  102743  102744  102748  102752  102753  102754
  102740  102741  102742  102752  102741  102742  102743  102744  102745  102746
  102747  102748  102749  102750  102751  102752  102753  102754  102755  102756
  102742  102743  102744  102748  102752  102753  102754  102743  102744  102745
  102746  102747  102748  102749  102750  102751  102752  102753  102754  102744
  102745  102746  102747  102748  102749  102750  102751  102752  102745  102746
  102747  102748  102749  102750  102751  102752  102746  102747  102748  102747
  102748  102748  102749  102750  102751  102752  102750  102751  102751       0
  102753  102754  102755  102756  102757  102758  102771  102754  102755  102756
  102755  102756  102757  102758  102759  102760  102761  102771  102772  102773
  102756  102757  102758  102771  102757  102758  102759  102760  102761  102762
  102763  102767  102771  102772  102773  102774  102775  102758  102759  102760
  102761  102771  102772  102773  102759  102760  102761  102762  102763  102764
  102765  102766  102767  102768  102769  102770  102771  102772  102773  102760
  102761  102762  102763  102767  102771  102761  102762  102763  102767  102771
  102762  102763  102764  102765  102766  102767  102768  102769  102770  102771
  102763  102764  102765  102766  102767  102768  102769  102770  102764  102765
  102766  102767  102768  102769  102770  102765  102766  102767  102766  102767
  102767  102768  102769  102770  102769  102770  102770       0  102772  102773
  102774  102775  102776  102777  102793  102773  102774  102775  102774  102775
  102776  102777  102778  102779  102780  102793  102794  102795  102775  102776
  102777  102793  102776  102777  102778  102779  102780  102781  102782  102783
  102793  102794  102795  102796  102797  102777  102778  102779  102780  102793
  102794  102795  102778  102779  102780  102781  102782  102783  102784  102785
  102786  102793  102794  102795  102779  102780  102781  102782  102783  102793
  102780  102781  102782  102783  102793  102781  102782  102783  102784  102785
  102786  102787  102788  102789  102793  102782  102783  102784  102785  102786
  102783  102784  102785  102786  102784  102785  102786  102787  102788  102789
  102790  102791  102792  102785  102786  102787  102788  102789  102786  102787
  102788  102789  102787  102788  102789  102790  102791  102792  102788  102789
  102790  102791  102792  102789  102790  102791  102792  102790  102791  102792
  102791  102792  102792       0  102794  102795  102796  102797  102798  102799
  102809  102795  102796  102797  102796  102797  102798  102799  102800  102801
  102805  102809  102810  102811  102797  102798  102799  102809  102798  102799
  102800  102801  102802  102803  102804  102805  102806  102807  102808  102809
  102810  102811  102812  102813  102799  102800  102801  102805  102809  102810
  102811  102800  102801  102802  102803  102804  102805  102806  102807  102808
  102809  102810  102811  102801  102802  102803  102804  102805  102806  102807
  102808  102809  102802  102803  102804  102805  102806  102807  102808  102809
  102803  102804  102805  102804  102805  102805  102806  102807  102808  102809
  102807  102808  102808       0  102810  102811  102812  102813  102814  102815
  102816  102811  102812  102813  102812  102813  102814  102815  102816  102817
  102818  102813  102814  102815  102816  102814  102815  102816  102817  102818
  102819  102820  102815  102816  102817  102818  102816  102817  102818  102817
  102818  102819  102820  102821  102822  102823  102818  102819  102820  102819
  102820  102821  102822  102823  102824  102825  102820  102821  102822  102823
  102821  102822  102823  102824  102825  102826  102827  102822  102823  102824
  102825  102823  102824  102825  102824  102825  102826  102827  102828  102829
  102837  102825  102826  102827  102826  102827  102828  102829  102830  102831
  102835  102837  102838  102839  102827  102828  102829  102837  102828  102829
  102830  102831  102832  102833  102834  102835  102836  102837  102838  102839
  102840  102841  102829  102830  102831  102835  102837  102838  102839  102830
  102831  102832  102833  102834  102835  102836  102837  102838  102839  102831
  102832  102833  102834  102835  102836  102837  102832  102833  102834  102835
  102836  102837  102833  102834  102835  102834  102835  102835  102836  102837
       0  102838  102839  102840  102841  102842  102843  102848  102839  102840
  102841  102840  102841  102842  102843  102844  102845  102846  102848  102849
  102850  102841  102842  102843  102848  102842  102843  102844  102845  102846
  102847  102848  102849  102850  102851  102852  102843  102844  102845  102846
  102848  102849  102850  102844  102845  102846  102847  102848  102849  102850
  102845  102846  102847  102848  102846  102847  102848  102847  102848       0
  102849  102850  102851  102852  102853  102854  102860  102850  102851  102852
  102851  102852  102853  102854  102855  102856  102857  102860  102861  102862
  102852  102853  102854  102860  102853  102854  102855  102856  102857  102858
  102859  102860  102861  102862  102863  102864  102854  102855  102856  102857
  102860  102861  102862  102855  102856  102857  102858  102859  102860  102861
  102862  102856  102857  102858  102859  102860  102857  102858  102859  102860
  102858  102859  102860  102859       0  102861  102862  102863  102864  102865
  102866  102876  102862  102863  102864  102863  102864  102865  102866  102867
  102868  102872  102876  102877  102878  102864  102865  102866  102876  102865
  102866  102867  102868  102869  102870  102871  102872  102873  102874  102875
  102876  102877  102878  102879  102880  102866  102867  102868  102872  102876
  102877  102878  102867  102868  102869  102870  102871  102872  102873  102874
  102875  102876  102877  102878  102868  102869  102870  102871  102872  102873
  102874  102875  102876  102869  102870  102871  102872  102873  102874  102875
  102876  102870  102871  102872  102871  102872  102872  102873  102874  102875
  102876  102874  102875  102875       0  102877  102878  102879  102880  102881
  102882  102891  102878  102879  102880  102879  102880  102881  102882  102883
  102884  102885  102891  102892  102893  102880  102881  102882  102891  102881
  102882  102883  102884  102885  102886  102887  102888  102891  102892  102893
  102894  102895  102882  102883  102884  102885  102891  102892  102893  102883
  102884  102885  102886  102887  102888  102889  102890  102891  102892  102893
  102884  102885  102886  102887  102888  102891  102885  102886  102887  102888
  102891  102886  102887  102888  102889  102890  102891  102887  102888  102889
  102890  102888  102889  102890  102889  102890  102890       0  102892  102893
  102894  102895  102896  102897  102907  102893  102894  102895  102894  102895
  102896  102897  102898  102899  102903  102907  102908  102909  102895  102896
  102897  102907  102896  102897  102898  102899  102900  102901  102902  102903
  102904  102905  102906  102907  102908  102909  102910  102911  102897  102898
  102899  102903  102907  102908  102909  102898  102899  102900  102901  102902
  102903  102904  102905  102906  102907  102908  102909  102899  102900  102901
  102902  102903  102904  102905  102906  102907  102900  102901  102902  102903
  102904  102905  102906  102907  102901  102902  102903  102902  102903  102903
  102904  102905  102906  102907  102905  102906  102906       0  102908  102909
  102910  102911  102912  102913  102921  102909  102910  102911  102910  102911
  102912  102913  102914  102915  102916  102921  102922  102923  102911  102912
  102913  102921  102912  102913  102914  102915  102916  102917  102918  102921
  102922  102923  102924  102925  102913  102914  102915  102916  102921  102922
  102923  102914  102915  102916  102917  102918  102919  102920  102921  102922
  102923  102915  102916  102917  102918  102921  102916  102917  102918  102921
  102917  102918  102919  102920  102921  102918  102919  102920  102919  102920
  102920       0  102922  102923  102924  102925  102926  102927  102936  102923
  102924  102925  102924  102925  102926  102927  102928  102929  102930  102936
  102937  102938  102925  102926  102927  102936  102926  102927  102928  102929
  102930  102931  102932  102933  102936  102937  102938  102939  102940  102927
  102928  102929  102930  102936  102937  102938  102928  102929  102930  102931
  102932  102933  102934  102935  102936  102937  102938  102929  102930  102931
  102932  102933  102936  102930  102931  102932  102933  102936  102931  102932
  102933  102934  102935  102936  102932  102933  102934  102935  102933  102934
  102935  102934  102935  102935       0  102937  102938  102939  102940  102941
  102942  102958  102938  102939  102940  102939  102940  102941  102942  102943
  102944  102945  102958  102959  102960  102940  102941  102942  102958  102941
  102942  102943  102944  102945  102946  102947  102948  102958  102959  102960
  102961  102962  102942  102943  102944  102945  102958  102959  102960  102943
  102944  102945  102946  102947  102948  102949  102950  102951  102958  102959
  102960  102944  102945  102946  102947  102948  102958  102945  102946  102947
  102948  102958  102946  102947  102948  102949  102950  102951  102952  102953
  102954  102958  102947  102948  102949  102950  102951  102948  102949  102950
  102951  102949  102950  102951  102952  102953  102954  102955  102956  102957
  102950  102951  102952  102953  102954  102951  102952  102953  102954  102952
  102953  102954  102955  102956  102957  102953  102954  102955  102956  102957
  102954  102955  102956  102957  102955  102956  102957  102956  102957  102957
       0  102959  102960  102961  102962  102963  102964  102980  102960  102961
  102962  102961  102962  102963  102964  102965  102966  102967  102980  102981
  102982  102962  102963  102964  102980  102963  102964  102965  102966  102967
  102968  102969  102970  102980  102981  102982  102983  102984  102964  102965
  102966  102967  102980  102981  102982  102965  102966  102967  102968  102969
  102970  102971  102972  102973  102980  102981  102982  102966  102967  102968
  102969  102970  102980  102967  102968  102969  102970  102980  102968  102969
  102970  102971  102972  102973  102974  102975  102976  102980  102969  102970
  102971  102972  102973  102970  102971  102972  102973  102971  102972  102973
  102974  102975  102976  102977  102978  102979  102972  102973  102974  102975
  102976  102973  102974  102975  102976  102974  102975  102976  102977  102978
  102979  102975  102976  102977  102978  102979  102976  102977  102978  102979
  102977  102978  102979  102978  102979  102979       0  102981  102982  102983
  102984  102985  102986  102992  102982  102983  102984  102983  102984  102985
  102986  102987  102988  102989  102992  102993  102994  102984  102985  102986
  102992  102985  102986  102987  102988  102989  102990  102991  102992  102993
  102994  102995  102996  102986  102987  102988  102989  102992  102993  102994
  102987  102988  102989  102990  102991  102992  102993  102994  102988  102989
  102990  102991  102992  102989  102990  102991  102992  102990  102991  102992
  102991       0  102993  102994  102995  102996  102997  102998  103016  102994
  102995  102996  102995  102996  102997  102998  102999  103000  103001  103016
  103017  103018  102996  102997  102998  103016  102997  102998  102999  103000
  103001  103002  103003  103004  103016  103017  103018  103019  103020  102998
  102999  103000  103001  103016  103017  103018  102999  103000  103001  103002
  103003  103004  103005  103006  103007  103016  103017  103018  103000  103001
  103002  103003  103004  103016  103001  103002  103003  103004  103016  103002
  103003  103004  103005  103006  103007  103008  103009  103016  103003  103004
  103005  103006  103007  103004  103005  103006  103007  103005  103006  103007
  103008  103009  103010  103013  103006  103007  103008  103009  103007  103008
  103009  103008  103009  103010  103011  103012  103013  103014  103015  103009
  103010  103013  103010  103011  103012  103013  103014  103015  103011  103012
  103013  103014  103015  103012  103013  103013  103014  103015  103015       0
  103017  103018  103019  103020  103021  103022  103032  103018  103019  103020
  103019  103020  103021  103022  103023  103024  103028  103032  103033  103034
  103020  103021  103022  103032  103021  103022  103023  103024  103025  103026
  103027  103028  103029  103030  103031  103032  103033  103034  103035  103036
  103022  103023  103024  103028  103032  103033  103034  103023  103024  103025
  103026  103027  103028  103029  103030  103031  103032  103033  103034  103024
  103025  103026  103027  103028  103029  103030  103031  103032  103025  103026
  103027  103028  103029  103030  103031  103032  103026  103027  103028  103027
  103028  103028  103029  103030  103031  103032  103030  103031  103031       0
  103033  103034  103035  103036  103037  103038  103046  103034  103035  103036
  103035  103036  103037  103038  103039  103040  103044  103046  103047  103048
  103036  103037  103038  103046  103037  103038  103039  103040  103041  103042
  103043  103044  103045  103046  103047  103048  103049  103050  103038  103039
  103040  103044  103046  103047  103048  103039  103040  103041  103042  103043
  103044  103045  103046  103047  103048  103040  103041  103042  103043  103044
  103045  103046  103041  103042  103043  103044  103045  103046  103042  103043
  103044  103043  103044  103044  103045  103046       0  103047  103048  103049
  103050  103051  103052  103058  103048  103049  103050  103049  103050  103051
  103052  103053  103054  103055  103058  103059  103060  103050  103051  103052
  103058  103051  103052  103053  103054  103055  103056  103057  103058  103059
  103060  103061  103062  103052  103053  103054  103055  103058  103059  103060
  103053  103054  103055  103056  103057  103058  103059  103060  103054  103055
  103056  103057  103058  103055  103056  103057  103058  103056  103057  103058
  103057       0  103059  103060  103061  103062  103063  103064  103068  103060
  103061  103062  103061  103062  103063  103064  103065  103066  103067  103068
  103069  103070  103062  103063  103064  103068  103063  103064  103065  103066
  103067  103068  103069  103070  103071  103072  103064  103065  103066  103067
  103068  103069  103070  103065  103066  103067  103068  103069  103070  103066
  103067  103068  103067  103068  103068  103069  103070  103071  103072  103073
  103074  103087  103070  103071  103072  103071  103072  103073  103074  103075
  103076  103077  103087  103088  103089  103072  103073  103074  103087  103073
  103074  103075  103076  103077  103078  103079  103083  103087  103088  103089
  103090  103091  103074  103075  103076  103077  103087  103088  103089  103075
  103076  103077  103078  103079  103080  103081  103082  103083  103084  103085
  103086  103087  103088  103089  103076  103077  103078  103079  103083  103087
  103077  103078  103079  103083  103087  103078  103079  103080  103081  103082
  103083  103084  103085  103086  103087  103079  103080  103081  103082  103083
  103084  103085  103086  103080  103081  103082  103083  103084  103085  103086
  103081  103082  103083  103082  103083  103083  103084  103085  103086  103085
  103086  103086       0  103088  103089  103090  103091  103092  103093  103101
  103089  103090  103091  103090  103091  103092  103093  103094  103095  103096
  103101  103102  103103  103091  103092  103093  103101  103092  103093  103094
  103095  103096  103097  103098  103101  103102  103103  103104  103105  103093
  103094  103095  103096  103101  103102  103103  103094  103095  103096  103097
  103098  103099  103100  103101  103102  103103  103095  103096  103097  103098
  103101  103096  103097  103098  103101  103097  103098  103099  103100  103101
  103098  103099  103100  103099  103100  103100       0  103102  103103  103104
  103105  103106  103107  103111  103103  103104  103105  103104  103105  103106
  103107  103108  103109  103110  103111  103112  103113  103105  103106  103107
  103111  103106  103107  103108  103109  103110  103111  103112  103113  103114
  103115  103107  103108  103109  103110  103111  103112  103113  103108  103109
  103110  103111  103112  103113  103109  103110  103111  103110  103111  103111
  103112  103113  103114  103115  103116  103117  103125  103113  103114  103115
  103114  103115  103116  103117  103118  103119  103123  103125  103126  103127
  103115  103116  103117  103125  103116  103117  103118  103119  103120  103121
  103122  103123  103124  103125  103126  103127  103128  103129  103117  103118
  103119  103123  103125  103126  103127  103118  103119  103120  103121  103122
  103123  103124  103125  103126  103127  103119  103120  103121  103122  103123
  103124  103125  103120  103121  103122  103123  103124  103125  103121  103122
  103123  103122  103123  103123  103124  103125       0  103126  103127  103128
  103129  103130  103131  103149  103127  103128  103129  103128  103129  103130
  103131  103132  103133  103134  103149  103150  103151  103129  103130  103131
  103149  103130  103131  103132  103133  103134  103135  103136  103137  103149
  103150  103151  103152  103153  103131  103132  103133  103134  103149  103150
  103151  103132  103133  103134  103135  103136  103137  103138  103139  103140
  103149  103150  103151  103133  103134  103135  103136  103137  103149  103134
  103135  103136  103137  103149  103135  103136  103137  103138  103139  103140
  103141  103142  103149  103136  103137  103138  103139  103140  103137  103138
  103139  103140  103138  103139  103140  103141  103142  103143  103146  103139
  103140  103141  103142  103140  103141  103142  103141  103142  103143  103144
  103145  103146  103147  103148  103142  103143  103146  103143  103144  103145
  103146  103147  103148  103144  103145  103146  103147  103148  103145  103146
  103146  103147  103148  103148       0  103150  103151  103152  103153  103154
  103155  103159  103151  103152  103153  103152  103153  103154  103155  103156
  103157  103158  103159  103160  103161  103153  103154  103155  103159  103154
  103155  103156  103157  103158  103159  103160  103161  103162  103163  103155
  103156  103157  103158  103159  103160  103161  103156  103157  103158  103159
  103160  103161  103157  103158  103159  103158  103159  103159  103160  103161
  103162  103163  103164  103165  103169  103161  103162  103163  103162  103163
  103164  103165  103166  103167  103168  103169  103170  103171  103163  103164
  103165  103169  103164  103165  103166  103167  103168  103169  103170  103171
  103172  103173  103165  103166  103167  103168  103169  103170  103171  103166
  103167  103168  103169  103170  103171  103167  103168  103169  103168  103169
  103169  103170  103171  103172  103173  103174  103175  103185  103171  103172
  103173  103172  103173  103174  103175  103176  103177  103181  103185  103186
  103187  103173  103174  103175  103185  103174  103175  103176  103177  103178
  103179  103180  103181  103182  103183  103184  103185  103186  103187  103188
  103189  103175  103176  103177  103181  103185  103186  103187  103176  103177
  103178  103179  103180  103181  103182  103183  103184  103185  103186  103187
  103177  103178  103179  103180  103181  103182  103183  103184  103185  103178
  103179  103180  103181  103182  103183  103184  103185  103179  103180  103181
  103180  103181  103181  103182  103183  103184  103185  103183  103184  103184
       0  103186  103187  103188  103189  103190  103191  103200  103187  103188
  103189  103188  103189  103190  103191  103192  103193  103194  103200  103201
  103202  103189  103190  103191  103200  103190  103191  103192  103193  103194
  103195  103196  103197  103200  103201  103202  103203  103204  103191  103192
  103193  103194  103200  103201  103202  103192  103193  103194  103195  103196
  103197  103198  103199  103200  103201  103202  103193  103194  103195  103196
  103197  103200  103194  103195  103196  103197  103200  103195  103196  103197
  103198  103199  103200  103196  103197  103198  103199  103197  103198  103199
  103198  103199  103199       0  103201  103202  103203  103204  103205  103206
  103215  103202  103203  103204  103203  103204  103205  103206  103207  103208
  103209  103215  103216  103217  103204  103205  103206  103215  103205  103206
  103207  103208  103209  103210  103211  103212  103215  103216  103217  103218
  103219  103206  103207  103208  103209  103215  103216  103217  103207  103208
  103209  103210  103211  103212  103213  103214  103215  103216  103217  103208
  103209  103210  103211  103212  103215  103209  103210  103211  103212  103215
  103210  103211  103212  103213  103214  103215  103211  103212  103213  103214
  103212  103213  103214  103213  103214  103214       0  103216  103217  103218
  103219  103220  103221  103222  103217  103218  103219  103218  103219  103220
  103221  103222  103223  103224  103219  103220  103221  103222  103220  103221
  103222  103223  103224  103225  103226  103221  103222  103223  103224  103222
  103223  103224  103223  103224  103225  103226  103227  103228  103241  103224
  103225  103226  103225  103226  103227  103228  103229  103230  103234  103241
  103242  103243  103226  103227  103228  103241  103227  103228  103229  103230
  103231  103232  103233  103234  103235  103236  103237  103241  103242  103243
  103244  103245  103228  103229  103230  103234  103241  103242  103243  103229
  103230  103231  103232  103233  103234  103235  103236  103237  103238  103239
  103240  103241  103242  103243  103230  103231  103232  103233  103234  103235
  103236  103237  103241  103231  103232  103233  103234  103235  103236  103237
  103241  103232  103233  103234  103233  103234  103234  103235  103236  103237
  103238  103239  103240  103241  103236  103237  103238  103239  103240  103237
  103238  103239  103240  103238  103239  103240  103239  103240  103240       0
  103242  103243  103244  103245  103246  103247  103257  103243  103244  103245
  103244  103245  103246  103247  103248  103249  103253  103257  103258  103259
  103245  103246  103247  103257  103246  103247  103248  103249  103250  103251
  103252  103253  103254  103255  103256  103257  103258  103259  103260  103261
  103247  103248  103249  103253  103257  103258  103259  103248  103249  103250
  103251  103252  103253  103254  103255  103256  103257  103258  103259  103249
  103250  103251  103252  103253  103254  103255  103256  103257  103250  103251
  103252  103253  103254  103255  103256  103257  103251  103252  103253  103252
  103253  103253  103254  103255  103256  103257  103255  103256  103256       0
  103258  103259  103260  103261  103262  103263  103276  103259  103260  103261
  103260  103261  103262  103263  103264  103265  103266  103276  103277  103278
  103261  103262  103263  103276  103262  103263  103264  103265  103266  103267
  103268  103272  103276  103277  103278  103279  103280  103263  103264  103265
  103266  103276  103277  103278  103264  103265  103266  103267  103268  103269
  103270  103271  103272  103273  103274  103275  103276  103277  103278  103265
  103266  103267  103268  103272  103276  103266  103267  103268  103272  103276
  103267  103268  103269  103270  103271  103272  103273  103274  103275  103276
  103268  103269  103270  103271  103272  103273  103274  103275  103269  103270
  103271  103272  103273  103274  103275  103270  103271  103272  103271  103272
  103272  103273  103274  103275  103274  103275  103275       0  103277  103278
  103279  103280  103281  103282  103283  103278  103279  103280  103279  103280
  103281  103282  103283  103284  103285  103280  103281  103282  103283  103281
  103282  103283  103284  103285  103286  103287  103282  103283  103284  103285
  103283  103284  103285  103284  103285  103286  103287  103288  103289  103290
  103285  103286  103287  103286  103287  103288  103289  103290  103291  103292
  103287  103288  103289  103290  103288  103289  103290  103291  103292  103293
  103294  103289  103290  103291  103292  103290  103291  103292  103291  103292
  103293  103294  103295  103296  103297  103292  103293  103294  103293  103294
  103295  103296  103297  103298  103299  103294  103295  103296  103297  103295
  103296  103297  103298  103299  103300  103301  103296  103297  103298  103299
  103297  103298  103299  103298  103299  103300  103301  103302  103303  103308
  103299  103300  103301  103300  103301  103302  103303  103304  103305  103306
  103308  103309  103310  103301  103302  103303  103308  103302  103303  103304
  103305  103306  103307  103308  103309  103310  103311  103312  103303  103304
  103305  103306  103308  103309  103310  103304  103305  103306  103307  103308
  103309  103310  103305  103306  103307  103308  103306  103307  103308  103307
  103308       0  103309  103310  103311  103312  103313  103314  103318  103310
  103311  103312  103311  103312  103313  103314  103315  103316  103317  103318
  103319  103320  103312  103313  103314  103318  103313  103314  103315  103316
  103317  103318  103319  103320  103321  103322  103314  103315  103316  103317
  103318  103319  103320  103315  103316  103317  103318  103319  103320  103316
  103317  103318  103317  103318  103318  103319  103320  103321  103322  103323
  103324  103337  103320  103321  103322  103321  103322  103323  103324  103325
  103326  103327  103337  103338  103339  103322  103323  103324  103337  103323
  103324  103325  103326  103327  103328  103329  103333  103337  103338  103339
  103340  103341  103324  103325  103326  103327  103337  103338  103339  103325
  103326  103327  103328  103329  103330  103331  103332  103333  103334  103335
  103336  103337  103338  103339  103326  103327  103328  103329  103333  103337
  103327  103328  103329  103333  103337  103328  103329  103330  103331  103332
  103333  103334  103335  103336  103337  103329  103330  103331  103332  103333
  103334  103335  103336  103330  103331  103332  103333  103334  103335  103336
  103331  103332  103333  103332  103333  103333  103334  103335  103336  103335
  103336  103336       0  103338  103339  103340  103341  103342  103343  103356
  103339  103340  103341  103340  103341  103342  103343  103344  103345  103346
  103356  103357  103358  103341  103342  103343  103356  103342  103343  103344
  103345  103346  103347  103348  103352  103356  103357  103358  103359  103360
  103343  103344  103345  103346  103356  103357  103358  103344  103345  103346
  103347  103348  103349  103350  103351  103352  103353  103354  103355  103356
  103357  103358  103345  103346  103347  103348  103352  103356  103346  103347
  103348  103352  103356  103347  103348  103349  103350  103351  103352  103353
  103354  103355  103356  103348  103349  103350  103351  103352  103353  103354
  103355  103349  103350  103351  103352  103353  103354  103355  103350  103351
  103352  103351  103352  103352  103353  103354  103355  103354  103355  103355
       0  103357  103358  103359  103360  103361  103362  103380  103358  103359
  103360  103359  103360  103361  103362  103363  103364  103365  103380  103381
  103382  103360  103361  103362  103380  103361  103362  103363  103364  103365
  103366  103367  103368  103380  103381  103382  103383  103384  103362  103363
  103364  103365  103380  103381  103382  103363  103364  103365  103366  103367
  103368  103369  103370  103371  103380  103381  103382  103364  103365  103366
  103367  103368  103380  103365  103366  103367  103368  103380  103366  103367
  103368  103369  103370  103371  103372  103373  103380  103367  103368  103369
  103370  103371  103368  103369  103370  103371  103369  103370  103371  103372
  103373  103374  103377  103370  103371  103372  103373  103371  103372  103373
  103372  103373  103374  103375  103376  103377  103378  103379  103373  103374
  103377  103374  103375  103376  103377  103378  103379  103375  103376  103377
  103378  103379  103376  103377  103377  103378  103379  103379       0  103381
  103382  103383  103384  103385  103386  103391  103382  103383  103384  103383
  103384  103385  103386  103387  103388  103389  103391  103392  103393  103384
  103385  103386  103391  103385  103386  103387  103388  103389  103390  103391
  103392  103393  103394  103395  103386  103387  103388  103389  103391  103392
  103393  103387  103388  103389  103390  103391  103392  103393  103388  103389
  103390  103391  103389  103390  103391  103390  103391       0  103392  103393
  103394  103395  103396  103397  103410  103393  103394  103395  103394  103395
  103396  103397  103398  103399  103403  103410  103411  103412  103395  103396
  103397  103410  103396  103397  103398  103399  103400  103401  103402  103403
  103404  103405  103406  103410  103411  103412  103413  103422  103397  103398
  103399  103403  103410  103411  103412  103398  103399  103400  103401  103402
  103403  103404  103405  103406  103407  103408  103409  103410  103411  103412
  103399  103400  103401  103402  103403  103404  103405  103406  103410  103400
  103401  103402  103403  103404  103405  103406  103410  103401  103402  103403
  103402  103403  103403  103404  103405  103406  103407  103408  103409  103410
  103405  103406  103407  103408  103409  103406  103407  103408  103409  103407
  103408  103409  103408  103409  103409       0  103411  103412  103413  103414
  103415  103416  103419  103422  103423  103424  103412  103413  103422  103413
  103414  103415  103416  103417  103418  103419  103420  103421  103422  103423
  103424  103425  103426  103414  103415  103416  103417  103418  103419  103420
  103421  103422  103423  103424  103415  103416  103417  103418  103419  103422
  103416  103417  103418  103419  103422  103417  103418  103419  103420  103421
  103422  103423  103424  103418  103419  103420  103421  103422  103419  103420
  103421  103422  103420  103421  103422  103423  103424  103425  103426  103421
  103422  103423  103424  103422  103423  103424  103423  103424  103425  103426
  103427  103428  103424  103425  103426  103425  103426  103427  103428  103429
  103430  103434  103426  103427  103428  103427  103428  103429  103430  103431
  103432  103433  103434  103435  103436  103428  103429  103430  103434  103429
  103430  103431  103432  103433  103434  103435  103436  103437  103438  103430
  103431  103432  103433  103434  103435  103436  103431  103432  103433  103434
  103435  103436  103432  103433  103434  103433  103434  103434  103435  103436
  103437  103438  103439  103440  103453  103436  103437  103438  103437  103438
  103439  103440  103441  103442  103443  103453  103454  103455  103438  103439
  103440  103453  103439  103440  103441  103442  103443  103444  103445  103449
  103453  103454  103455  103456  103457  103440  103441  103442  103443  103453
  103454  103455  103441  103442  103443  103444  103445  103446  103447  103448
  103449  103450  103451  103452  103453  103454  103455  103442  103443  103444
  103445  103449  103453  103443  103444  103445  103449  103453  103444  103445
  103446  103447  103448  103449  103450  103451  103452  103453  103445  103446
  103447  103448  103449  103450  103451  103452  103446  103447  103448  103449
  103450  103451  103452  103447  103448  103449  103448  103449  103449  103450
  103451  103452  103451  103452  103452       0  103454  103455  103456  103457
  103458  103459  103465  103455  103456  103457  103456  103457  103458  103459
  103460  103461  103462  103465  103466  103467  103457  103458  103459  103465
  103458  103459  103460  103461  103462  103463  103464  103465  103466  103467
  103468  103469  103459  103460  103461  103462  103465  103466  103467  103460
  103461  103462  103463  103464  103465  103466  103467  103461  103462  103463
  103464  103465  103462  103463  103464  103465  103463  103464  103465  103464
       0  103466  103467  103468  103469  103470  103471  103476  103467  103468
  103469  103468  103469  103470  103471  103472  103473  103474  103476  103477
  103478  103469  103470  103471  103476  103470  103471  103472  103473  103474
  103475  103476  103477  103478  103479  103480  103471  103472  103473  103474
  103476  103477  103478  103472  103473  103474  103475  103476  103477  103478
  103473  103474  103475  103476  103474  103475  103476  103475  103476       0
  103477  103478  103479  103480  103481  103482  103495  103478  103479  103480
  103479  103480  103481  103482  103483  103484  103485  103495  103496  103497
  103480  103481  103482  103495  103481  103482  103483  103484  103485  103486
  103487  103491  103495  103496  103497  103498  103499  103482  103483  103484
  103485  103495  103496  103497  103483  103484  103485  103486  103487  103488
  103489  103490  103491  103492  103493  103494  103495  103496  103497  103484
  103485  103486  103487  103491  103495  103485  103486  103487  103491  103495
  103486  103487  103488  103489  103490  103491  103492  103493  103494  103495
  103487  103488  103489  103490  103491  103492  103493  103494  103488  103489
  103490  103491  103492  103493  103494  103489  103490  103491  103490  103491
  103491  103492  103493  103494  103493  103494  103494       0  103496  103497
  103498  103499  103500  103501  103509  103497  103498  103499  103498  103499
  103500  103501  103502  103503  103507  103509  103510  103511  103499  103500
  103501  103509  103500  103501  103502  103503  103504  103505  103506  103507
  103508  103509  103510  103511  103512  103521  103501  103502  103503  103507
  103509  103510  103511  103502  103503  103504  103505  103506  103507  103508
  103509  103510  103511  103503  103504  103505  103506  103507  103508  103509
  103504  103505  103506  103507  103508  103509  103505  103506  103507  103506
  103507  103507  103508  103509       0  103510  103511  103512  103513  103514
  103515  103518  103521  103522  103523  103511  103512  103521  103512  103513
  103514  103515  103516  103517  103518  103519  103520  103521  103522  103523
  103524  103525  103513  103514  103515  103516  103517  103518  103519  103520
  103521  103522  103523  103514  103515  103516  103517  103518  103521  103515
  103516  103517  103518  103521  103516  103517  103518  103519  103520  103521
  103522  103523  103517  103518  103519  103520  103521  103518  103519  103520
  103521  103519  103520  103521  103522  103523  103524  103525  103520  103521
  103522  103523  103521  103522  103523  103522  103523  103524  103525  103526
  103527  103523  103524  103525  103524  103525  103526  103527  103528  103529
  103533  103525  103526  103527  103526  103527  103528  103529  103530  103531
  103532  103533  103534  103535  103527  103528  103529  103533  103528  103529
  103530  103531  103532  103533  103534  103535  103536  103537  103529  103530
  103531  103532  103533  103534  103535  103530  103531  103532  103533  103534
  103535  103531  103532  103533  103532  103533  103533  103534  103535  103536
  103537  103538  103539  103547  103535  103536  103537  103536  103537  103538
  103539  103540  103541  103542  103547  103548  103549  103537  103538  103539
  103547  103538  103539  103540  103541  103542  103543  103544  103547  103548
  103549  103550  103551  103539  103540  103541  103542  103547  103548  103549
  103540  103541  103542  103543  103544  103545  103546  103547  103548  103549
  103541  103542  103543  103544  103547  103542  103543  103544  103547  103543
  103544  103545  103546  103547  103544  103545  103546  103545  103546  103546
       0  103548  103549  103550  103551  103552  103553  103562  103549  103550
  103551  103550  103551  103552  103553  103554  103555  103556  103562  103563
  103564  103551  103552  103553  103562  103552  103553  103554  103555  103556
  103557  103558  103559  103562  103563  103564  103565  103566  103553  103554
  103555  103556  103562  103563  103564  103554  103555  103556  103557  103558
  103559  103560  103561  103562  103563  103564  103555  103556  103557  103558
  103559  103562  103556  103557  103558  103559  103562  103557  103558  103559
  103560  103561  103562  103558  103559  103560  103561  103559  103560  103561
  103560  103561  103561       0  103563  103564  103565  103566  103567  103568
  103574  103564  103565  103566  103565  103566  103567  103568  103569  103570
  103571  103574  103575  103576  103566  103567  103568  103574  103567  103568
  103569  103570  103571  103572  103573  103574  103575  103576  103577  103578
  103568  103569  103570  103571  103574  103575  103576  103569  103570  103571
  103572  103573  103574  103575  103576  103570  103571  103572  103573  103574
  103571  103572  103573  103574  103572  103573  103574  103573       0  103575
  103576  103577  103578  103579  103580  103591  103576  103577  103578  103577
  103578  103579  103580  103581  103582  103583  103591  103592  103593  103578
  103579  103580  103591  103579  103580  103581  103582  103583  103584  103585
  103586  103591  103592  103593  103594  103595  103580  103581  103582  103583
  103591  103592  103593  103581  103582  103583  103584  103585  103586  103587
  103588  103591  103592  103593  103582  103583  103584  103585  103586  103591
  103583  103584  103585  103586  103591  103584  103585  103586  103587  103588
  103589  103590  103591  103585  103586  103587  103588  103586  103587  103588
  103587  103588  103589  103590  103588  103589  103590  103589  103590  103590
       0  103592  103593  103594  103595  103596  103597  103613  103593  103594
  103595  103594  103595  103596  103597  103598  103599  103600  103613  103614
  103615  103595  103596  103597  103613  103596  103597  103598  103599  103600
  103601  103602  103603  103613  103614  103615  103616  103617  103597  103598
  103599  103600  103613  103614  103615  103598  103599  103600  103601  103602
  103603  103604  103605  103606  103613  103614  103615  103599  103600  103601
  103602  103603  103613  103600  103601  103602  103603  103613  103601  103602
  103603  103604  103605  103606  103607  103608  103609  103613  103602  103603
  103604  103605  103606  103603  103604  103605  103606  103604  103605  103606
  103607  103608  103609  103610  103611  103612  103605  103606  103607  103608
  103609  103606  103607  103608  103609  103607  103608  103609  103610  103611
  103612  103608  103609  103610  103611  103612  103609  103610  103611  103612
  103610  103611  103612  103611  103612  103612       0  103614  103615  103616
  103617  103618  103619  103632  103615  103616  103617  103616  103617  103618
  103619  103620  103621  103625  103632  103633  103634  103617  103618  103619
  103632  103618  103619  103620  103621  103622  103623  103624  103625  103626
  103627  103628  103632  103633  103634  103635  103636  103619  103620  103621
  103625  103632  103633  103634  103620  103621  103622  103623  103624  103625
  103626  103627  103628  103629  103630  103631  103632  103633  103634  103621
  103622  103623  103624  103625  103626  103627  103628  103632  103622  103623
  103624  103625  103626  103627  103628  103632  103623  103624  103625  103624
  103625  103625  103626  103627  103628  103629  103630  103631  103632  103627
  103628  103629  103630  103631  103628  103629  103630  103631  103629  103630
  103631  103630  103631  103631       0  103633  103634  103635  103636  103637
  103638  103639  103634  103635  103636  103635  103636  103637  103638  103639
  103640  103641  103636  103637  103638  103639  103637  103638  103639  103640
  103641  103642  103643  103638  103639  103640  103641  103639  103640  103641
  103640  103641  103642  103643  103644  103645  103658  103641  103642  103643
  103642  103643  103644  103645  103646  103647  103651  103658  103659  103660
  103643  103644  103645  103658  103644  103645  103646  103647  103648  103649
  103650  103651  103652  103653  103654  103658  103659  103660  103661  103662
  103645  103646  103647  103651  103658  103659  103660  103646  103647  103648
  103649  103650  103651  103652  103653  103654  103655  103656  103657  103658
  103659  103660  103647  103648  103649  103650  103651  103652  103653  103654
  103658  103648  103649  103650  103651  103652  103653  103654  103658  103649
  103650  103651  103650  103651  103651  103652  103653  103654  103655  103656
  103657  103658  103653  103654  103655  103656  103657  103654  103655  103656
  103657  103655  103656  103657  103656  103657  103657       0  103659  103660
  103661  103662  103663  103664  103673  103660  103661  103662  103661  103662
  103663  103664  103665  103666  103667  103673  103674  103675  103662  103663
  103664  103673  103663  103664  103665  103666  103667  103668  103669  103670
  103673  103674  103675  103676  103677  103664  103665  103666  103667  103673
  103674  103675  103665  103666  103667  103668  103669  103670  103671  103672
  103673  103674  103675  103666  103667  103668  103669  103670  103673  103667
  103668  103669  103670  103673  103668  103669  103670  103671  103672  103673
  103669  103670  103671  103672  103670  103671  103672  103671  103672  103672
       0  103674  103675  103676  103677  103678  103679  103692  103675  103676
  103677  103676  103677  103678  103679  103680  103681  103685  103692  103693
  103694  103677  103678  103679  103692  103678  103679  103680  103681  103682
  103683  103684  103685  103686  103687  103688  103692  103693  103694  103695
  103696  103679  103680  103681  103685  103692  103693  103694  103680  103681
  103682  103683  103684  103685  103686  103687  103688  103689  103690  103691
  103692  103693  103694  103681  103682  103683  103684  103685  103686  103687
  103688  103692  103682  103683  103684  103685  103686  103687  103688  103692
  103683  103684  103685  103684  103685  103685  103686  103687  103688  103689
  103690  103691  103692  103687  103688  103689  103690  103691  103688  103689
  103690  103691  103689  103690  103691  103690  103691  103691       0  103693
  103694  103695  103696  103697  103698  103711  103694  103695  103696  103695
  103696  103697  103698  103699  103700  103704  103711  103712  103713  103696
  103697  103698  103711  103697  103698  103699  103700  103701  103702  103703
  103704  103705  103706  103707  103711  103712  103713  103714  103715  103698
  103699  103700  103704  103711  103712  103713  103699  103700  103701  103702
  103703  103704  103705  103706  103707  103708  103709  103710  103711  103712
  103713  103700  103701  103702  103703  103704  103705  103706  103707  103711
  103701  103702  103703  103704  103705  103706  103707  103711  103702  103703
  103704  103703  103704  103704  103705  103706  103707  103708  103709  103710
  103711  103706  103707  103708  103709  103710  103707  103708  103709  103710
  103708  103709  103710  103709  103710  103710       0  103712  103713  103714
  103715  103716  103717  103733  103713  103714  103715  103714  103715  103716
  103717  103718  103719  103720  103733  103734  103735  103715  103716  103717
  103733  103716  103717  103718  103719  103720  103721  103722  103723  103733
  103734  103735  103736  103737  103717  103718  103719  103720  103733  103734
  103735  103718  103719  103720  103721  103722  103723  103724  103725  103726
  103733  103734  103735  103719  103720  103721  103722  103723  103733  103720
  103721  103722  103723  103733  103721  103722  103723  103724  103725  103726
  103727  103728  103729  103733  103722  103723  103724  103725  103726  103723
  103724  103725  103726  103724  103725  103726  103727  103728  103729  103730
  103731  103732  103725  103726  103727  103728  103729  103726  103727  103728
  103729  103727  103728  103729  103730  103731  103732  103728  103729  103730
  103731  103732  103729  103730  103731  103732  103730  103731  103732  103731
  103732  103732       0  103734  103735  103736  103737  103738  103739  103757
  103735  103736  103737  103736  103737  103738  103739  103740  103741  103742
  103757  103758  103759  103737  103738  103739  103757  103738  103739  103740
  103741  103742  103743  103744  103745  103757  103758  103759  103760  103761
  103739  103740  103741  103742  103757  103758  103759  103740  103741  103742
  103743  103744  103745  103746  103747  103748  103757  103758  103759  103741
  103742  103743  103744  103745  103757  103742  103743  103744  103745  103757
  103743  103744  103745  103746  103747  103748  103749  103750  103757  103744
  103745  103746  103747  103748  103745  103746  103747  103748  103746  103747
  103748  103749  103750  103751  103754  103747  103748  103749  103750  103748
  103749  103750  103749  103750  103751  103752  103753  103754  103755  103756
  103750  103751  103754  103751  103752  103753  103754  103755  103756  103752
  103753  103754  103755  103756  103753  103754  103754  103755  103756  103756
       0  103758  103759  103760  103761  103762  103763  103771  103759  103760
  103761  103760  103761  103762  103763  103764  103765  103769  103771  103772
  103773  103761  103762  103763  103771  103762  103763  103764  103765  103766
  103767  103768  103769  103770  103771  103772  103773  103774  103775  103763
  103764  103765  103769  103771  103772  103773  103764  103765  103766  103767
  103768  103769  103770  103771  103772  103773  103765  103766  103767  103768
  103769  103770  103771  103766  103767  103768  103769  103770  103771  103767
  103768  103769  103768  103769  103769  103770  103771       0  103772  103773
  103774  103775  103776  103777  103790  103773  103774  103775  103774  103775
  103776  103777  103778  103779  103780  103790  103791  103792  103775  103776
  103777  103790  103776  103777  103778  103779  103780  103781  103782  103786
  103790  103791  103792  103793  103794  103777  103778  103779  103780  103790
  103791  103792  103778  103779  103780  103781  103782  103783  103784  103785
  103786  103787  103788  103789  103790  103791  103792  103779  103780  103781
  103782  103786  103790  103780  103781  103782  103786  103790  103781  103782
  103783  103784  103785  103786  103787  103788  103789  103790  103782  103783
  103784  103785  103786  103787  103788  103789  103783  103784  103785  103786
  103787  103788  103789  103784  103785  103786  103785  103786  103786  103787
  103788  103789  103788  103789  103789       0  103791  103792  103793  103794
  103795  103796  103812  103792  103793  103794  103793  103794  103795  103796
  103797  103798  103799  103812  103813  103814  103794  103795  103796  103812
  103795  103796  103797  103798  103799  103800  103801  103802  103812  103813
  103814  103815  103816  103796  103797  103798  103799  103812  103813  103814
  103797  103798  103799  103800  103801  103802  103803  103804  103805  103812
  103813  103814  103798  103799  103800  103801  103802  103812  103799  103800
  103801  103802  103812  103800  103801  103802  103803  103804  103805  103806
  103807  103808  103812  103801  103802  103803  103804  103805  103802  103803
  103804  103805  103803  103804  103805  103806  103807  103808  103809  103810
  103811  103804  103805  103806  103807  103808  103805  103806  103807  103808
  103806  103807  103808  103809  103810  103811  103807  103808  103809  103810
  103811  103808  103809  103810  103811  103809  103810  103811  103810  103811
  103811       0  103813  103814  103815  103816  103817  103818  103831  103814
  103815  103816  103815  103816  103817  103818  103819  103820  103824  103831
  103832  103833  103816  103817  103818  103831  103817  103818  103819  103820
  103821  103822  103823  103824  103825  103826  103827  103831  103832  103833
  103834  103843  103818  103819  103820  103824  103831  103832  103833  103819
  103820  103821  103822  103823  103824  103825  103826  103827  103828  103829
  103830  103831  103832  103833  103820  103821  103822  103823  103824  103825
  103826  103827  103831  103821  103822  103823  103824  103825  103826  103827
  103831  103822  103823  103824  103823  103824  103824  103825  103826  103827
  103828  103829  103830  103831  103826  103827  103828  103829  103830  103827
  103828  103829  103830  103828  103829  103830  103829  103830  103830       0
  103832  103833  103834  103835  103836  103837  103840  103843  103844  103845
  103833  103834  103843  103834  103835  103836  103837  103838  103839  103840
  103841  103842  103843  103844  103845  103846  103847  103835  103836  103837
  103838  103839  103840  103841  103842  103843  103844  103845  103836  103837
  103838  103839  103840  103843  103837  103838  103839  103840  103843  103838
  103839  103840  103841  103842  103843  103844  103845  103839  103840  103841
  103842  103843  103840  103841  103842  103843  103841  103842  103843  103844
  103845  103846  103847  103842  103843  103844  103845  103843  103844  103845
  103844  103845  103846  103847  103848  103849  103845  103846  103847  103846
  103847  103848  103849  103850  103851  103855  103847  103848  103849  103848
  103849  103850  103851  103852  103853  103854  103855  103856  103857  103849
  103850  103851  103855  103850  103851  103852  103853  103854  103855  103856
  103857  103858  103859  103851  103852  103853  103854  103855  103856  103857
  103852  103853  103854  103855  103856  103857  103853  103854  103855  103854
  103855  103855  103856  103857  103858  103859  103860  103861  103872  103857
  103858  103859  103858  103859  103860  103861  103862  103863  103864  103872
  103873  103874  103859  103860  103861  103872  103860  103861  103862  103863
  103864  103865  103866  103867  103872  103873  103874  103875  103876  103861
  103862  103863  103864  103872  103873  103874  103862  103863  103864  103865
  103866  103867  103868  103872  103873  103874  103863  103864  103865  103866
  103867  103872  103864  103865  103866  103867  103872  103865  103866  103867
  103868  103869  103870  103871  103872  103866  103867  103868  103867  103868
  103868  103869  103870  103871  103869  103870  103871  103870  103871  103871
       0  103873  103874  103875  103876  103877  103878  103886  103874  103875
  103876  103875  103876  103877  103878  103879  103880  103884  103886  103887
  103888  103876  103877  103878  103886  103877  103878  103879  103880  103881
  103882  103883  103884  103885  103886  103887  103888  103889  103890  103878
  103879  103880  103884  103886  103887  103888  103879  103880  103881  103882
  103883  103884  103885  103886  103887  103888  103880  103881  103882  103883
  103884  103885  103886  103881  103882  103883  103884  103885  103886  103882
  103883  103884  103883  103884  103884  103885  103886       0  103887  103888
  103889  103890  103891  103892  103905  103888  103889  103890  103889  103890
  103891  103892  103893  103894  103898  103905  103906  103907  103890  103891
  103892  103905  103891  103892  103893  103894  103895  103896  103897  103898
  103899  103900  103901  103905  103906  103907  103908  103909  103892  103893
  103894  103898  103905  103906  103907  103893  103894  103895  103896  103897
  103898  103899  103900  103901  103902  103903  103904  103905  103906  103907
  103894  103895  103896  103897  103898  103899  103900  103901  103905  103895
  103896  103897  103898  103899  103900  103901  103905  103896  103897  103898
  103897  103898  103898  103899  103900  103901  103902  103903  103904  103905
  103900  103901  103902  103903  103904  103901  103902  103903  103904  103902
  103903  103904  103903  103904  103904       0  103906  103907  103908  103909
  103910  103911  103915  103907  103908  103909  103908  103909  103910  103911
  103912  103913  103914  103915  103916  103917  103909  103910  103911  103915
  103910  103911  103912  103913  103914  103915  103916  103917  103918  103919
  103911  103912  103913  103914  103915  103916  103917  103912  103913  103914
  103915  103916  103917  103913  103914  103915  103914  103915  103915  103916
  103917  103918  103919  103920  103921  103937  103917  103918  103919  103918
  103919  103920  103921  103922  103923  103924  103937  103938  103939  103919
  103920  103921  103937  103920  103921  103922  103923  103924  103925  103926
  103927  103937  103938  103939  103940  103941  103921  103922  103923  103924
  103937  103938  103939  103922  103923  103924  103925  103926  103927  103928
  103929  103930  103937  103938  103939  103923  103924  103925  103926  103927
  103937  103924  103925  103926  103927  103937  103925  103926  103927  103928
  103929  103930  103931  103932  103933  103937  103926  103927  103928  103929
  103930  103927  103928  103929  103930  103928  103929  103930  103931  103932
  103933  103934  103935  103936  103929  103930  103931  103932  103933  103930
  103931  103932  103933  103931  103932  103933  103934  103935  103936  103932
  103933  103934  103935  103936  103933  103934  103935  103936  103934  103935
  103936  103935  103936  103936       0  103938  103939  103940  103941  103942
  103943  103951  103939  103940  103941  103940  103941  103942  103943  103944
  103945  103946  103951  103952  103953  103941  103942  103943  103951  103942
  103943  103944  103945  103946  103947  103948  103951  103952  103953  103954
  103955  103943  103944  103945  103946  103951  103952  103953  103944  103945
  103946  103947  103948  103949  103950  103951  103952  103953  103945  103946
  103947  103948  103951  103946  103947  103948  103951  103947  103948  103949
  103950  103951  103948  103949  103950  103949  103950  103950       0  103952
  103953  103954  103955  103956  103957  103961  103953  103954  103955  103954
  103955  103956  103957  103958  103959  103960  103961  103962  103963  103955
  103956  103957  103961  103956  103957  103958  103959  103960  103961  103962
  103963  103964  103965  103957  103958  103959  103960  103961  103962  103963
  103958  103959  103960  103961  103962  103963  103959  103960  103961  103960
  103961  103961  103962  103963  103964  103965  103966  103967  103968  103963
  103964  103965  103964  103965  103966  103967  103968  103969  103970  103965
  103966  103967  103968  103966  103967  103968  103969  103970  103971  103972
  103967  103968  103969  103970  103968  103969  103970  103969  103970  103971
  103972  103973  103974  103984  103970  103971  103972  103971  103972  103973
  103974  103975  103976  103980  103984  103985  103986  103972  103973  103974
  103984  103973  103974  103975  103976  103977  103978  103979  103980  103981
  103982  103983  103984  103985  103986  103987  103988  103974  103975  103976
  103980  103984  103985  103986  103975  103976  103977  103978  103979  103980
  103981  103982  103983  103984  103985  103986  103976  103977  103978  103979
  103980  103981  103982  103983  103984  103977  103978  103979  103980  103981
  103982  103983  103984  103978  103979  103980  103979  103980  103980  103981
  103982  103983  103984  103982  103983  103983       0  103985  103986  103987
  103988  103989  103990  103999  103986  103987  103988  103987  103988  103989
  103990  103991  103992  103993  103999  104000  104001  103988  103989  103990
  103999  103989  103990  103991  103992  103993  103994  103995  103996  103999
  104000  104001  104002  104003  103990  103991  103992  103993  103999  104000
  104001  103991  103992  103993  103994  103995  103996  103997  103998  103999
  104000  104001  103992  103993  103994  103995  103996  103999  103993  103994
  103995  103996  103999  103994  103995  103996  103997  103998  103999  103995
  103996  103997  103998  103996  103997  103998  103997  103998  103998       0
  104000  104001  104002  104003  104004  104005  104006  104001  104002  104003
  104002  104003  104004  104005  104006  104007  104008  104003  104004  104005
  104006  104004  104005  104006  104007  104008  104009  104010  104005  104006
  104007  104008  104006  104007  104008  104007  104008  104009  104010  104011
  104012  104017  104008  104009  104010  104009  104010  104011  104012  104013
  104014  104015  104017  104018  104019  104010  104011  104012  104017  104011
  104012  104013  104014  104015  104016  104017  104018  104019  104020  104021
  104012  104013  104014  104015  104017  104018  104019  104013  104014  104015
  104016  104017  104018  104019  104014  104015  104016  104017  104015  104016
  104017  104016  104017       0  104018  104019  104020  104021  104022  104023
  104036  104019  104020  104021  104020  104021  104022  104023  104024  104025
  104026  104036  104037  104038  104021  104022  104023  104036  104022  104023
  104024  104025  104026  104027  104028  104032  104036  104037  104038  104039
  104040  104023  104024  104025  104026  104036  104037  104038  104024  104025
  104026  104027  104028  104029  104030  104031  104032  104033  104034  104035
  104036  104037  104038  104025  104026  104027  104028  104032  104036  104026
  104027  104028  104032  104036  104027  104028  104029  104030  104031  104032
  104033  104034  104035  104036  104028  104029  104030  104031  104032  104033
  104034  104035  104029  104030  104031  104032  104033  104034  104035  104030
  104031  104032  104031  104032  104032  104033  104034  104035  104034  104035
  104035       0  104037  104038  104039  104040  104041  104042  104055  104038
  104039  104040  104039  104040  104041  104042  104043  104044  104048  104055
  104056  104057  104040  104041  104042  104055  104041  104042  104043  104044
  104045  104046  104047  104048  104049  104050  104051  104055  104056  104057
  104058  104059  104042  104043  104044  104048  104055  104056  104057  104043
  104044  104045  104046  104047  104048  104049  104050  104051  104052  104053
  104054  104055  104056  104057  104044  104045  104046  104047  104048  104049
  104050  104051  104055  104045  104046  104047  104048  104049  104050  104051
  104055  104046  104047  104048  104047  104048  104048  104049  104050  104051
  104052  104053  104054  104055  104050  104051  104052  104053  104054  104051
  104052  104053  104054  104052  104053  104054  104053  104054  104054       0
  104056  104057  104058  104059  104060  104061  104071  104057  104058  104059
  104058  104059  104060  104061  104062  104063  104067  104071  104072  104073
  104059  104060  104061  104071  104060  104061  104062  104063  104064  104065
  104066  104067  104068  104069  104070  104071  104072  104073  104074  104075
  104061  104062  104063  104067  104071  104072  104073  104062  104063  104064
  104065  104066  104067  104068  104069  104070  104071  104072  104073  104063
  104064  104065  104066  104067  104068  104069  104070  104071  104064  104065
  104066  104067  104068  104069  104070  104071  104065  104066  104067  104066
  104067  104067  104068  104069  104070  104071  104069  104070  104070       0
  104072  104073  104074  104075  104076  104077  104086  104073  104074  104075
  104074  104075  104076  104077  104078  104079  104080  104086  104087  104088
  104075  104076  104077  104086  104076  104077  104078  104079  104080  104081
  104082  104083  104086  104087  104088  104089  104090  104077  104078  104079
  104080  104086  104087  104088  104078  104079  104080  104081  104082  104083
  104084  104085  104086  104087  104088  104079  104080  104081  104082  104083
  104086  104080  104081  104082  104083  104086  104081  104082  104083  104084
  104085  104086  104082  104083  104084  104085  104083  104084  104085  104084
  104085  104085       0  104087  104088  104089  104090  104091  104092  104108
  104088  104089  104090  104089  104090  104091  104092  104093  104094  104095
  104108  104109  104110  104090  104091  104092  104108  104091  104092  104093
  104094  104095  104096  104097  104098  104108  104109  104110  104111  104112
  104092  104093  104094  104095  104108  104109  104110  104093  104094  104095
  104096  104097  104098  104099  104100  104101  104108  104109  104110  104094
  104095  104096  104097  104098  104108  104095  104096  104097  104098  104108
  104096  104097  104098  104099  104100  104101  104102  104103  104104  104108
  104097  104098  104099  104100  104101  104098  104099  104100  104101  104099
  104100  104101  104102  104103  104104  104105  104106  104107  104100  104101
  104102  104103  104104  104101  104102  104103  104104  104102  104103  104104
  104105  104106  104107  104103  104104  104105  104106  104107  104104  104105
  104106  104107  104105  104106  104107  104106  104107  104107       0  104109
  104110  104111  104112  104113  104114  104127  104110  104111  104112  104111
  104112  104113  104114  104115  104116  104120  104127  104128  104129  104112
  104113  104114  104127  104113  104114  104115  104116  104117  104118  104119
  104120  104121  104122  104123  104127  104128  104129  104130  104131  104114
  104115  104116  104120  104127  104128  104129  104115  104116  104117  104118
  104119  104120  104121  104122  104123  104124  104125  104126  104127  104128
  104129  104116  104117  104118  104119  104120  104121  104122  104123  104127
  104117  104118  104119  104120  104121  104122  104123  104127  104118  104119
  104120  104119  104120  104120  104121  104122  104123  104124  104125  104126
  104127  104122  104123  104124  104125  104126  104123  104124  104125  104126
  104124  104125  104126  104125  104126  104126       0  104128  104129  104130
  104131  104132  104133  104144  104129  104130  104131  104130  104131  104132
  104133  104134  104135  104136  104144  104145  104146  104131  104132  104133
  104144  104132  104133  104134  104135  104136  104137  104138  104139  104144
  104145  104146  104147  104148  104133  104134  104135  104136  104144  104145
  104146  104134  104135  104136  104137  104138  104139  104140  104144  104145
  104146  104135  104136  104137  104138  104139  104144  104136  104137  104138
  104139  104144  104137  104138  104139  104140  104141  104142  104143  104144
  104138  104139  104140  104139  104140  104140  104141  104142  104143  104141
  104142  104143  104142  104143  104143       0  104145  104146  104147  104148
  104149  104150  104161  104146  104147  104148  104147  104148  104149  104150
  104151  104152  104153  104161  104162  104163  104148  104149  104150  104161
  104149  104150  104151  104152  104153  104154  104155  104156  104161  104162
  104163  104164  104165  104150  104151  104152  104153  104161  104162  104163
  104151  104152  104153  104154  104155  104156  104157  104158  104161  104162
  104163  104152  104153  104154  104155  104156  104161  104153  104154  104155
  104156  104161  104154  104155  104156  104157  104158  104159  104160  104161
  104155  104156  104157  104158  104156  104157  104158  104157  104158  104159
  104160  104158  104159  104160  104159  104160  104160       0  104162  104163
  104164  104165  104166  104167  104172  104163  104164  104165  104164  104165
  104166  104167  104168  104169  104170  104172  104173  104174  104165  104166
  104167  104172  104166  104167  104168  104169  104170  104171  104172  104173
  104174  104175  104176  104167  104168  104169  104170  104172  104173  104174
  104168  104169  104170  104171  104172  104173  104174  104169  104170  104171
  104172  104170  104171  104172  104171  104172       0  104173  104174  104175
  104176  104177  104178  104183  104174  104175  104176  104175  104176  104177
  104178  104179  104180  104181  104183  104184  104185  104176  104177  104178
  104183  104177  104178  104179  104180  104181  104182  104183  104184  104185
  104186  104187  104178  104179  104180  104181  104183  104184  104185  104179
  104180  104181  104182  104183  104184  104185  104180  104181  104182  104183
  104181  104182  104183  104182  104183       0  104184  104185  104186  104187
  104188  104189  104194  104185  104186  104187  104186  104187  104188  104189
  104190  104191  104192  104194  104195  104196  104187  104188  104189  104194
  104188  104189  104190  104191  104192  104193  104194  104195  104196  104197
  104198  104189  104190  104191  104192  104194  104195  104196  104190  104191
  104192  104193  104194  104195  104196  104191  104192  104193  104194  104192
  104193  104194  104193  104194       0  104195  104196  104197  104198  104199
  104200  104209  104196  104197  104198  104197  104198  104199  104200  104201
  104202  104203  104209  104210  104211  104198  104199  104200  104209  104199
  104200  104201  104202  104203  104204  104205  104206  104209  104210  104211
  104212  104213  104200  104201  104202  104203  104209  104210  104211  104201
  104202  104203  104204  104205  104206  104207  104208  104209  104210  104211
  104202  104203  104204  104205  104206  104209  104203  104204  104205  104206
  104209  104204  104205  104206  104207  104208  104209  104205  104206  104207
  104208  104206  104207  104208  104207  104208  104208       0  104210  104211
  104212  104213  104214  104215  104225  104211  104212  104213  104212  104213
  104214  104215  104216  104217  104221  104225  104226  104227  104213  104214
  104215  104225  104214  104215  104216  104217  104218  104219  104220  104221
  104222  104223  104224  104225  104226  104227  104228  104229  104215  104216
  104217  104221  104225  104226  104227  104216  104217  104218  104219  104220
  104221  104222  104223  104224  104225  104226  104227  104217  104218  104219
  104220  104221  104222  104223  104224  104225  104218  104219  104220  104221
  104222  104223  104224  104225  104219  104220  104221  104220  104221  104221
  104222  104223  104224  104225  104223  104224  104224       0  104226  104227
  104228  104229  104230  104231  104232  104227  104228  104229  104228  104229
  104230  104231  104232  104233  104234  104229  104230  104231  104232  104230
  104231  104232  104233  104234  104235  104236  104231  104232  104233  104234
  104232  104233  104234  104233  104234  104235  104236  104237  104238  104253
  104234  104235  104236  104235  104236  104237  104238  104239  104240  104241
  104253  104254  104255  104236  104237  104238  104253  104237  104238  104239
  104240  104241  104242  104251  104253  104254  104255  104256  104257  104238
  104239  104240  104241  104253  104254  104255  104239  104240  104241  104242
  104243  104244  104249  104251  104252  104253  104254  104255  104240  104241
  104242  104251  104253  104241  104242  104251  104253  104242  104243  104244
  104245  104246  104249  104250  104251  104252  104253  104243  104244  104245
  104246  104247  104249  104251  104252  104244  104245  104246  104251  104245
  104246  104247  104248  104249  104250  104251  104246  104247  104249  104247
  104248  104249  104250  104251  104252  104248  104249  104250  104251  104249
  104250  104251  104252  104251  104252  104252       0  104254  104255  104256
  104257  104258  104259  104265  104255  104256  104257  104256  104257  104258
  104259  104260  104261  104262  104265  104266  104267  104257  104258  104259
  104265  104258  104259  104260  104261  104262  104263  104264  104265  104266
  104267  104268  104269  104259  104260  104261  104262  104265  104266  104267
  104260  104261  104262  104263  104264  104265  104266  104267  104261  104262
  104263  104264  104265  104262  104263  104264  104265  104263  104264  104265
  104264       0  104266  104267  104268  104269  104270  104271  104275  104267
  104268  104269  104268  104269  104270  104271  104272  104273  104274  104275
  104276  104277  104269  104270  104271  104275  104270  104271  104272  104273
  104274  104275  104276  104277  104278  104279  104271  104272  104273  104274
  104275  104276  104277  104272  104273  104274  104275  104276  104277  104273
  104274  104275  104274  104275  104275  104276  104277  104278  104279  104280
  104281  104292  104277  104278  104279  104278  104279  104280  104281  104282
  104283  104284  104292  104293  104294  104279  104280  104281  104292  104280
  104281  104282  104283  104284  104285  104286  104287  104292  104293  104294
  104295  104296  104281  104282  104283  104284  104292  104293  104294  104282
  104283  104284  104285  104286  104287  104288  104292  104293  104294  104283
  104284  104285  104286  104287  104292  104284  104285  104286  104287  104292
  104285  104286  104287  104288  104289  104290  104291  104292  104286  104287
  104288  104287  104288  104288  104289  104290  104291  104289  104290  104291
  104290  104291  104291       0  104293  104294  104295  104296  104297  104298
  104302  104294  104295  104296  104295  104296  104297  104298  104299  104300
  104301  104302  104303  104304  104296  104297  104298  104302  104297  104298
  104299  104300  104301  104302  104303  104304  104305  104306  104298  104299
  104300  104301  104302  104303  104304  104299  104300  104301  104302  104303
  104304  104300  104301  104302  104301  104302  104302  104303  104304  104305
  104306  104307  104308  104309  104304  104305  104306  104305  104306  104307
  104308  104309  104310  104311  104306  104307  104308  104309  104307  104308
  104309  104310  104311  104312  104313  104308  104309  104310  104311  104309
  104310  104311  104310  104311  104312  104313  104314  104315  104321  104311
  104312  104313  104312  104313  104314  104315  104316  104317  104318  104321
  104322  104323  104313  104314  104315  104321  104314  104315  104316  104317
  104318  104319  104320  104321  104322  104323  104324  104325  104315  104316
  104317  104318  104321  104322  104323  104316  104317  104318  104319  104320
  104321  104322  104323  104317  104318  104319  104320  104321  104318  104319
  104320  104321  104319  104320  104321  104320       0  104322  104323  104324
  104325  104326  104327  104341  104323  104324  104325  104324  104325  104326
  104327  104328  104329  104330  104341  104342  104343  104325  104326  104327
  104341  104326  104327  104328  104329  104330  104331  104339  104341  104342
  104343  104344  104345  104327  104328  104329  104330  104341  104342  104343
  104328  104329  104330  104331  104332  104333  104337  104339  104340  104341
  104342  104343  104329  104330  104331  104339  104341  104330  104331  104339
  104341  104331  104332  104333  104334  104335  104337  104338  104339  104340
  104341  104332  104333  104334  104335  104336  104337  104339  104340  104333
  104334  104335  104339  104334  104335  104336  104337  104338  104339  104335
  104336  104337  104336  104337  104338  104339  104340  104337  104338  104339
  104338  104339  104340  104339  104340  104340       0  104342  104343  104344
  104345  104346  104347  104357  104343  104344  104345  104344  104345  104346
  104347  104348  104349  104353  104357  104358  104359  104345  104346  104347
  104357  104346  104347  104348  104349  104350  104351  104352  104353  104354
  104355  104356  104357  104358  104359  104360  104361  104347  104348  104349
  104353  104357  104358  104359  104348  104349  104350  104351  104352  104353
  104354  104355  104356  104357  104358  104359  104349  104350  104351  104352
  104353  104354  104355  104356  104357  104350  104351  104352  104353  104354
  104355  104356  104357  104351  104352  104353  104352  104353  104353  104354
  104355  104356  104357  104355  104356  104356       0  104358  104359  104360
  104361  104362  104363  104371  104359  104360  104361  104360  104361  104362
  104363  104364  104365  104366  104371  104372  104373  104361  104362  104363
  104371  104362  104363  104364  104365  104366  104367  104368  104371  104372
  104373  104374  104375  104363  104364  104365  104366  104371  104372  104373
  104364  104365  104366  104367  104368  104369  104370  104371  104372  104373
  104365  104366  104367  104368  104371  104366  104367  104368  104371  104367
  104368  104369  104370  104371  104368  104369  104370  104369  104370  104370
       0  104372  104373  104374  104375  104376  104377  104388  104373  104374
  104375  104374  104375  104376  104377  104378  104379  104380  104388  104389
  104390  104375  104376  104377  104388  104376  104377  104378  104379  104380
  104381  104382  104383  104388  104389  104390  104391  104392  104377  104378
  104379  104380  104388  104389  104390  104378  104379  104380  104381  104382
  104383  104384  104388  104389  104390  104379  104380  104381  104382  104383
  104388  104380  104381  104382  104383  104388  104381  104382  104383  104384
  104385  104386  104387  104388  104382  104383  104384  104383  104384  104384
  104385  104386  104387  104385  104386  104387  104386  104387  104387       0
  104389  104390  104391  104392  104393  104394  104404  104390  104391  104392
  104391  104392  104393  104394  104395  104396  104400  104404  104405  104406
  104392  104393  104394  104404  104393  104394  104395  104396  104397  104398
  104399  104400  104401  104402  104403  104404  104405  104406  104407  104408
  104394  104395  104396  104400  104404  104405  104406  104395  104396  104397
  104398  104399  104400  104401  104402  104403  104404  104405  104406  104396
  104397  104398  104399  104400  104401  104402  104403  104404  104397  104398
  104399  104400  104401  104402  104403  104404  104398  104399  104400  104399
  104400  104400  104401  104402  104403  104404  104402  104403  104403       0
  104405  104406  104407  104408  104409  104410  104419  104406  104407  104408
  104407  104408  104409  104410  104411  104412  104413  104419  104420  104421
  104408  104409  104410  104419  104409  104410  104411  104412  104413  104414
  104415  104416  104419  104420  104421  104422  104423  104410  104411  104412
  104413  104419  104420  104421  104411  104412  104413  104414  104415  104416
  104417  104418  104419  104420  104421  104412  104413  104414  104415  104416
  104419  104413  104414  104415  104416  104419  104414  104415  104416  104417
  104418  104419  104415  104416  104417  104418  104416  104417  104418  104417
  104418  104418       0  104420  104421  104422  104423  104424  104425  104441
  104421  104422  104423  104422  104423  104424  104425  104426  104427  104428
  104441  104442  104443  104423  104424  104425  104441  104424  104425  104426
  104427  104428  104429  104430  104431  104441  104442  104443  104444  104445
  104425  104426  104427  104428  104441  104442  104443  104426  104427  104428
  104429  104430  104431  104432  104433  104434  104441  104442  104443  104427
  104428  104429  104430  104431  104441  104428  104429  104430  104431  104441
  104429  104430  104431  104432  104433  104434  104435  104436  104437  104441
  104430  104431  104432  104433  104434  104431  104432  104433  104434  104432
  104433  104434  104435  104436  104437  104438  104439  104440  104433  104434
  104435  104436  104437  104434  104435  104436  104437  104435  104436  104437
  104438  104439  104440  104436  104437  104438  104439  104440  104437  104438
  104439  104440  104438  104439  104440  104439  104440  104440       0  104442
  104443  104444  104445  104446  104447  104448  104443  104444  104445  104444
  104445  104446  104447  104448  104449  104450  104445  104446  104447  104448
  104446  104447  104448  104449  104450  104451  104452  104447  104448  104449
  104450  104448  104449  104450  104449  104450  104451  104452  104453  104454
  104467  104450  104451  104452  104451  104452  104453  104454  104455  104456
  104460  104467  104468  104469  104452  104453  104454  104467  104453  104454
  104455  104456  104457  104458  104459  104460  104461  104462  104463  104467
  104468  104469  104470  104471  104454  104455  104456  104460  104467  104468
  104469  104455  104456  104457  104458  104459  104460  104461  104462  104463
  104464  104465  104466  104467  104468  104469  104456  104457  104458  104459
  104460  104461  104462  104463  104467  104457  104458  104459  104460  104461
  104462  104463  104467  104458  104459  104460  104459  104460  104460  104461
  104462  104463  104464  104465  104466  104467  104462  104463  104464  104465
  104466  104463  104464  104465  104466  104464  104465  104466  104465  104466
  104466       0  104468  104469  104470  104471  104472  104473  104486  104469
  104470  104471  104470  104471  104472  104473  104474  104475  104479  104486
  104487  104488  104471  104472  104473  104486  104472  104473  104474  104475
  104476  104477  104478  104479  104480  104481  104482  104486  104487  104488
  104489  104490  104473  104474  104475  104479  104486  104487  104488  104474
  104475  104476  104477  104478  104479  104480  104481  104482  104483  104484
  104485  104486  104487  104488  104475  104476  104477  104478  104479  104480
  104481  104482  104486  104476  104477  104478  104479  104480  104481  104482
  104486  104477  104478  104479  104478  104479  104479  104480  104481  104482
  104483  104484  104485  104486  104481  104482  104483  104484  104485  104482
  104483  104484  104485  104483  104484  104485  104484  104485  104485       0
  104487  104488  104489  104490  104491  104492  104498  104488  104489  104490
  104489  104490  104491  104492  104493  104494  104495  104498  104499  104500
  104490  104491  104492  104498  104491  104492  104493  104494  104495  104496
  104497  104498  104499  104500  104501  104510  104492  104493  104494  104495
  104498  104499  104500  104493  104494  104495  104496  104497  104498  104499
  104500  104494  104495  104496  104497  104498  104495  104496  104497  104498
  104496  104497  104498  104497       0  104499  104500  104501  104502  104503
  104504  104507  104510  104511  104512  104500  104501  104510  104501  104502
  104503  104504  104505  104506  104507  104508  104509  104510  104511  104512
  104513  104514  104502  104503  104504  104505  104506  104507  104508  104509
  104510  104511  104512  104503  104504  104505  104506  104507  104510  104504
  104505  104506  104507  104510  104505  104506  104507  104508  104509  104510
  104511  104512  104506  104507  104508  104509  104510  104507  104508  104509
  104510  104508  104509  104510  104511  104512  104513  104514  104509  104510
  104511  104512  104510  104511  104512  104511  104512  104513  104514  104515
  104516  104512  104513  104514  104513  104514  104515  104516  104517  104518
  104526  104514  104515  104516  104515  104516  104517  104518  104519  104520
  104524  104526  104527  104528  104516  104517  104518  104526  104517  104518
  104519  104520  104521  104522  104523  104524  104525  104526  104527  104528
  104529  104530  104518  104519  104520  104524  104526  104527  104528  104519
  104520  104521  104522  104523  104524  104525  104526  104527  104528  104520
  104521  104522  104523  104524  104525  104526  104521  104522  104523  104524
  104525  104526  104522  104523  104524  104523  104524  104524  104525  104526
       0  104527  104528  104529  104530  104531  104532  104548  104528  104529
  104530  104529  104530  104531  104532  104533  104534  104535  104548  104549
  104550  104530  104531  104532  104548  104531  104532  104533  104534  104535
  104536  104537  104538  104548  104549  104550  104551  104552  104532  104533
  104534  104535  104548  104549  104550  104533  104534  104535  104536  104537
  104538  104539  104540  104541  104548  104549  104550  104534  104535  104536
  104537  104538  104548  104535  104536  104537  104538  104548  104536  104537
  104538  104539  104540  104541  104542  104543  104544  104548  104537  104538
  104539  104540  104541  104538  104539  104540  104541  104539  104540  104541
  104542  104543  104544  104545  104546  104547  104540  104541  104542  104543
  104544  104541  104542  104543  104544  104542  104543  104544  104545  104546
  104547  104543  104544  104545  104546  104547  104544  104545  104546  104547
  104545  104546  104547  104546  104547  104547       0  104549  104550  104551
  104552  104553  104554  104564  104550  104551  104552  104551  104552  104553
  104554  104555  104556  104560  104564  104565  104566  104552  104553  104554
  104564  104553  104554  104555  104556  104557  104558  104559  104560  104561
  104562  104563  104564  104565  104566  104567  104568  104554  104555  104556
  104560  104564  104565  104566  104555  104556  104557  104558  104559  104560
  104561  104562  104563  104564  104565  104566  104556  104557  104558  104559
  104560  104561  104562  104563  104564  104557  104558  104559  104560  104561
  104562  104563  104564  104558  104559  104560  104559  104560  104560  104561
  104562  104563  104564  104562  104563  104563       0  104565  104566  104567
  104568  104569  104570  104580  104566  104567  104568  104567  104568  104569
  104570  104571  104572  104576  104580  104581  104582  104568  104569  104570
  104580  104569  104570  104571  104572  104573  104574  104575  104576  104577
  104578  104579  104580  104581  104582  104583  104584  104570  104571  104572
  104576  104580  104581  104582  104571  104572  104573  104574  104575  104576
  104577  104578  104579  104580  104581  104582  104572  104573  104574  104575
  104576  104577  104578  104579  104580  104573  104574  104575  104576  104577
  104578  104579  104580  104574  104575  104576  104575  104576  104576  104577
  104578  104579  104580  104578  104579  104579       0  104581  104582  104583
  104584  104585  104586  104604  104582  104583  104584  104583  104584  104585
  104586  104587  104588  104589  104604  104605  104606  104584  104585  104586
  104604  104585  104586  104587  104588  104589  104590  104591  104592  104604
  104605  104606  104607  104608  104586  104587  104588  104589  104604  104605
  104606  104587  104588  104589  104590  104591  104592  104593  104594  104595
  104604  104605  104606  104588  104589  104590  104591  104592  104604  104589
  104590  104591  104592  104604  104590  104591  104592  104593  104594  104595
  104596  104597  104604  104591  104592  104593  104594  104595  104592  104593
  104594  104595  104593  104594  104595  104596  104597  104598  104601  104594
  104595  104596  104597  104595  104596  104597  104596  104597  104598  104599
  104600  104601  104602  104603  104597  104598  104601  104598  104599  104600
  104601  104602  104603  104599  104600  104601  104602  104603  104600  104601
  104601  104602  104603  104603       0  104605  104606  104607  104608  104609
  104610  104618  104606  104607  104608  104607  104608  104609  104610  104611
  104612  104616  104618  104619  104620  104608  104609  104610  104618  104609
  104610  104611  104612  104613  104614  104615  104616  104617  104618  104619
  104620  104621  104622  104610  104611  104612  104616  104618  104619  104620
  104611  104612  104613  104614  104615  104616  104617  104618  104619  104620
  104612  104613  104614  104615  104616  104617  104618  104613  104614  104615
  104616  104617  104618  104614  104615  104616  104615  104616  104616  104617
  104618       0  104619  104620  104621  104622  104623  104624  104628  104620
  104621  104622  104621  104622  104623  104624  104625  104626  104627  104628
  104629  104630  104622  104623  104624  104628  104623  104624  104625  104626
  104627  104628  104629  104630  104631  104632  104624  104625  104626  104627
  104628  104629  104630  104625  104626  104627  104628  104629  104630  104626
  104627  104628  104627  104628  104628  104629  104630  104631  104632  104633
  104634  104647  104630  104631  104632  104631  104632  104633  104634  104635
  104636  104637  104647  104648  104649  104632  104633  104634  104647  104633
  104634  104635  104636  104637  104638  104639  104643  104647  104648  104649
  104650  104651  104634  104635  104636  104637  104647  104648  104649  104635
  104636  104637  104638  104639  104640  104641  104642  104643  104644  104645
  104646  104647  104648  104649  104636  104637  104638  104639  104643  104647
  104637  104638  104639  104643  104647  104638  104639  104640  104641  104642
  104643  104644  104645  104646  104647  104639  104640  104641  104642  104643
  104644  104645  104646  104640  104641  104642  104643  104644  104645  104646
  104641  104642  104643  104642  104643  104643  104644  104645  104646  104645
  104646  104646       0  104648  104649  104650  104651  104652  104653  104666
  104649  104650  104651  104650  104651  104652  104653  104654  104655  104656
  104666  104667  104668  104651  104652  104653  104666  104652  104653  104654
  104655  104656  104657  104658  104662  104666  104667  104668  104669  104670
  104653  104654  104655  104656  104666  104667  104668  104654  104655  104656
  104657  104658  104659  104660  104661  104662  104663  104664  104665  104666
  104667  104668  104655  104656  104657  104658  104662  104666  104656  104657
  104658  104662  104666  104657  104658  104659  104660  104661  104662  104663
  104664  104665  104666  104658  104659  104660  104661  104662  104663  104664
  104665  104659  104660  104661  104662  104663  104664  104665  104660  104661
  104662  104661  104662  104662  104663  104664  104665  104664  104665  104665
       0  104667  104668  104669  104670  104671  104672  104678  104668  104669
  104670  104669  104670  104671  104672  104673  104674  104675  104678  104679
  104680  104670  104671  104672  104678  104671  104672  104673  104674  104675
  104676  104677  104678  104679  104680  104681  104682  104672  104673  104674
  104675  104678  104679  104680  104673  104674  104675  104676  104677  104678
  104679  104680  104674  104675  104676  104677  104678  104675  104676  104677
  104678  104676  104677  104678  104677       0  104679  104680  104681  104682
  104683  104684  104688  104680  104681  104682  104681  104682  104683  104684
  104685  104686  104687  104688  104689  104690  104682  104683  104684  104688
  104683  104684  104685  104686  104687  104688  104689  104690  104691  104692
  104684  104685  104686  104687  104688  104689  104690  104685  104686  104687
  104688  104689  104690  104686  104687  104688  104687  104688  104688  104689
  104690  104691  104692  104693  104694  104698  104690  104691  104692  104691
  104692  104693  104694  104695  104696  104697  104698  104699  104700  104692
  104693  104694  104698  104693  104694  104695  104696  104697  104698  104699
  104700  104701  104702  104694  104695  104696  104697  104698  104699  104700
  104695  104696  104697  104698  104699  104700  104696  104697  104698  104697
  104698  104698  104699  104700  104701  104702  104703  104704  104705  104700
  104701  104702  104701  104702  104703  104704  104705  104706  104707  104702
  104703  104704  104705  104703  104704  104705  104706  104707  104708  104709
  104704  104705  104706  104707  104705  104706  104707  104706  104707  104708
  104709  104710  104711  104721  104707  104708  104709  104708  104709  104710
  104711  104712  104713  104717  104721  104722  104723  104709  104710  104711
  104721  104710  104711  104712  104713  104714  104715  104716  104717  104718
  104719  104720  104721  104722  104723  104724  104725  104711  104712  104713
  104717  104721  104722  104723  104712  104713  104714  104715  104716  104717
  104718  104719  104720  104721  104722  104723  104713  104714  104715  104716
  104717  104718  104719  104720  104721  104714  104715  104716  104717  104718
  104719  104720  104721  104715  104716  104717  104716  104717  104717  104718
  104719  104720  104721  104719  104720  104720       0  104722  104723  104724
  104725  104726  104727  104731  104723  104724  104725  104724  104725  104726
  104727  104728  104729  104730  104731  104732  104733  104725  104726  104727
  104731  104726  104727  104728  104729  104730  104731  104732  104733  104734
  104735  104727  104728  104729  104730  104731  104732  104733  104728  104729
  104730  104731  104732  104733  104729  104730  104731  104730  104731  104731
  104732  104733  104734  104735  104736  104737  104742  104733  104734  104735
  104734  104735  104736  104737  104738  104739  104740  104742  104743  104744
  104735  104736  104737  104742  104736  104737  104738  104739  104740  104741
  104742  104743  104744  104745  104746  104737  104738  104739  104740  104742
  104743  104744  104738  104739  104740  104741  104742  104743  104744  104739
  104740  104741  104742  104740  104741  104742  104741  104742       0  104743
  104744  104745  104746  104747  104748  104761  104744  104745  104746  104745
  104746  104747  104748  104749  104750  104751  104761  104762  104763  104746
  104747  104748  104761  104747  104748  104749  104750  104751  104752  104753
  104757  104761  104762  104763  104764  104765  104748  104749  104750  104751
  104761  104762  104763  104749  104750  104751  104752  104753  104754  104755
  104756  104757  104758  104759  104760  104761  104762  104763  104750  104751
  104752  104753  104757  104761  104751  104752  104753  104757  104761  104752
  104753  104754  104755  104756  104757  104758  104759  104760  104761  104753
  104754  104755  104756  104757  104758  104759  104760  104754  104755  104756
  104757  104758  104759  104760  104755  104756  104757  104756  104757  104757
  104758  104759  104760  104759  104760  104760       0  104762  104763  104764
  104765  104766  104767  104780  104763  104764  104765  104764  104765  104766
  104767  104768  104769  104770  104780  104781  104782  104765  104766  104767
  104780  104766  104767  104768  104769  104770  104771  104772  104776  104780
  104781  104782  104783  104784  104767  104768  104769  104770  104780  104781
  104782  104768  104769  104770  104771  104772  104773  104774  104775  104776
  104777  104778  104779  104780  104781  104782  104769  104770  104771  104772
  104776  104780  104770  104771  104772  104776  104780  104771  104772  104773
  104774  104775  104776  104777  104778  104779  104780  104772  104773  104774
  104775  104776  104777  104778  104779  104773  104774  104775  104776  104777
  104778  104779  104774  104775  104776  104775  104776  104776  104777  104778
  104779  104778  104779  104779       0  104781  104782  104783  104784  104785
  104786  104794  104782  104783  104784  104783  104784  104785  104786  104787
  104788  104792  104794  104795  104796  104784  104785  104786  104794  104785
  104786  104787  104788  104789  104790  104791  104792  104793  104794  104795
  104796  104797  104798  104786  104787  104788  104792  104794  104795  104796
  104787  104788  104789  104790  104791  104792  104793  104794  104795  104796
  104788  104789  104790  104791  104792  104793  104794  104789  104790  104791
  104792  104793  104794  104790  104791  104792  104791  104792  104792  104793
  104794       0  104795  104796  104797  104798  104799  104800  104808  104796
  104797  104798  104797  104798  104799  104800  104801  104802  104806  104808
  104809  104810  104798  104799  104800  104808  104799  104800  104801  104802
  104803  104804  104805  104806  104807  104808  104809  104810  104811  104812
  104800  104801  104802  104806  104808  104809  104810  104801  104802  104803
  104804  104805  104806  104807  104808  104809  104810  104802  104803  104804
  104805  104806  104807  104808  104803  104804  104805  104806  104807  104808
  104804  104805  104806  104805  104806  104806  104807  104808       0  104809
  104810  104811  104812  104813  104814  104818  104810  104811  104812  104811
  104812  104813  104814  104815  104816  104817  104818  104819  104820  104812
  104813  104814  104818  104813  104814  104815  104816  104817  104818  104819
  104820  104821  104822  104814  104815  104816  104817  104818  104819  104820
  104815  104816  104817  104818  104819  104820  104816  104817  104818  104817
  104818  104818  104819  104820  104821  104822  104823  104824  104833  104820
  104821  104822  104821  104822  104823  104824  104825  104826  104827  104833
  104834  104835  104822  104823  104824  104833  104823  104824  104825  104826
  104827  104828  104829  104830  104833  104834  104835  104836  104837  104824
  104825  104826  104827  104833  104834  104835  104825  104826  104827  104828
  104829  104830  104831  104832  104833  104834  104835  104826  104827  104828
  104829  104830  104833  104827  104828  104829  104830  104833  104828  104829
  104830  104831  104832  104833  104829  104830  104831  104832  104830  104831
  104832  104831  104832  104832       0  104834  104835  104836  104837  104838
  104839  104849  104835  104836  104837  104836  104837  104838  104839  104840
  104841  104845  104849  104850  104851  104837  104838  104839  104849  104838
  104839  104840  104841  104842  104843  104844  104845  104846  104847  104848
  104849  104850  104851  104852  104853  104839  104840  104841  104845  104849
  104850  104851  104840  104841  104842  104843  104844  104845  104846  104847
  104848  104849  104850  104851  104841  104842  104843  104844  104845  104846
  104847  104848  104849  104842  104843  104844  104845  104846  104847  104848
  104849  104843  104844  104845  104844  104845  104845  104846  104847  104848
  104849  104847  104848  104848       0  104850  104851  104852  104853  104854
  104855  104865  104851  104852  104853  104852  104853  104854  104855  104856
  104857  104861  104865  104866  104867  104853  104854  104855  104865  104854
  104855  104856  104857  104858  104859  104860  104861  104862  104863  104864
  104865  104866  104867  104868  104869  104855  104856  104857  104861  104865
  104866  104867  104856  104857  104858  104859  104860  104861  104862  104863
  104864  104865  104866  104867  104857  104858  104859  104860  104861  104862
  104863  104864  104865  104858  104859  104860  104861  104862  104863  104864
  104865  104859  104860  104861  104860  104861  104861  104862  104863  104864
  104865  104863  104864  104864       0  104866  104867  104868  104869  104870
  104871  104881  104867  104868  104869  104868  104869  104870  104871  104872
  104873  104877  104881  104882  104883  104869  104870  104871  104881  104870
  104871  104872  104873  104874  104875  104876  104877  104878  104879  104880
  104881  104882  104883  104884  104885  104871  104872  104873  104877  104881
  104882  104883  104872  104873  104874  104875  104876  104877  104878  104879
  104880  104881  104882  104883  104873  104874  104875  104876  104877  104878
  104879  104880  104881  104874  104875  104876  104877  104878  104879  104880
  104881  104875  104876  104877  104876  104877  104877  104878  104879  104880
  104881  104879  104880  104880       0  104882  104883  104884  104885  104886
  104887  104895  104883  104884  104885  104884  104885  104886  104887  104888
  104889  104893  104895  104896  104897  104885  104886  104887  104895  104886
  104887  104888  104889  104890  104891  104892  104893  104894  104895  104896
  104897  104898  104899  104887  104888  104889  104893  104895  104896  104897
  104888  104889  104890  104891  104892  104893  104894  104895  104896  104897
  104889  104890  104891  104892  104893  104894  104895  104890  104891  104892
  104893  104894  104895  104891  104892  104893  104892  104893  104893  104894
  104895       0  104896  104897  104898  104899  104900  104901  104910  104897
  104898  104899  104898  104899  104900  104901  104902  104903  104904  104910
  104911  104912  104899  104900  104901  104910  104900  104901  104902  104903
  104904  104905  104906  104907  104910  104911  104912  104913  104914  104901
  104902  104903  104904  104910  104911  104912  104902  104903  104904  104905
  104906  104907  104908  104909  104910  104911  104912  104903  104904  104905
  104906  104907  104910  104904  104905  104906  104907  104910  104905  104906
  104907  104908  104909  104910  104906  104907  104908  104909  104907  104908
  104909  104908  104909  104909       0  104911  104912  104913  104914  104915
  104916  104929  104912  104913  104914  104913  104914  104915  104916  104917
  104918  104922  104929  104930  104931  104914  104915  104916  104929  104915
  104916  104917  104918  104919  104920  104921  104922  104923  104924  104925
  104929  104930  104931  104932  104941  104916  104917  104918  104922  104929
  104930  104931  104917  104918  104919  104920  104921  104922  104923  104924
  104925  104926  104927  104928  104929  104930  104931  104918  104919  104920
  104921  104922  104923  104924  104925  104929  104919  104920  104921  104922
  104923  104924  104925  104929  104920  104921  104922  104921  104922  104922
  104923  104924  104925  104926  104927  104928  104929  104924  104925  104926
  104927  104928  104925  104926  104927  104928  104926  104927  104928  104927
  104928  104928       0  104930  104931  104932  104933  104934  104935  104938
  104941  104942  104943  104931  104932  104941  104932  104933  104934  104935
  104936  104937  104938  104939  104940  104941  104942  104943  104944  104945
  104933  104934  104935  104936  104937  104938  104939  104940  104941  104942
  104943  104934  104935  104936  104937  104938  104941  104935  104936  104937
  104938  104941  104936  104937  104938  104939  104940  104941  104942  104943
  104937  104938  104939  104940  104941  104938  104939  104940  104941  104939
  104940  104941  104942  104943  104944  104945  104940  104941  104942  104943
  104941  104942  104943  104942  104943  104944  104945  104946  104947  104943
  104944  104945  104944  104945  104946  104947  104948  104949  104965  104945
  104946  104947  104946  104947  104948  104949  104950  104951  104952  104965
  104966  104967  104947  104948  104949  104965  104948  104949  104950  104951
  104952  104953  104954  104955  104965  104966  104967  104968  104969  104949
  104950  104951  104952  104965  104966  104967  104950  104951  104952  104953
  104954  104955  104956  104957  104958  104965  104966  104967  104951  104952
  104953  104954  104955  104965  104952  104953  104954  104955  104965  104953
  104954  104955  104956  104957  104958  104959  104960  104961  104965  104954
  104955  104956  104957  104958  104955  104956  104957  104958  104956  104957
  104958  104959  104960  104961  104962  104963  104964  104957  104958  104959
  104960  104961  104958  104959  104960  104961  104959  104960  104961  104962
  104963  104964  104960  104961  104962  104963  104964  104961  104962  104963
  104964  104962  104963  104964  104963  104964  104964       0  104966  104967
  104968  104969  104970  104971  104980  104967  104968  104969  104968  104969
  104970  104971  104972  104973  104974  104980  104981  104982  104969  104970
  104971  104980  104970  104971  104972  104973  104974  104975  104976  104977
  104980  104981  104982  104971  104972  104973  104974  104980  104981  104982
  104972  104973  104974  104975  104976  104977  104978  104979  104980  104981
  104982  104973  104974  104975  104976  104977  104980  104974  104975  104976
  104977  104980  104975  104976  104977  104978  104979  104980  104976  104977
  104978  104979  104977  104978  104979  104978  104979  104979       0  104981
  104982  104982       0  104984  104985  104986  104987  104988  104985  104986
  104987  104988  104989  104990  104991  104986  104987  104988  104987  104988
  104988  104989  104990  104991  104992  104989  104990  104991  104992  104993
  104994  104995  104990  104991  104992  104991  104992  104992  104993  104994
  104995  104996  104993  104994  104995  104996  104997  104998  104999  104994
  104995  104996  104995  104996  104996  104997  104998  104999  105000  105001
  105018  104997  104998  104999  105000  105001  105002  105018  105019  105020
  105022  104998  104999  105000  105001  105018  104999  105000  105001  105018
  105000  105001  105002  105003  105004  105018  105019  105020  105021  105022
  105023  105024  105001  105002  105018  105019  105020  105022  105002  105003
  105004  105005  105017  105018  105019  105020  105022  105023  105024  105003
  105004  105005  105006  105007  105008  105016  105017  105018  105019  105020
  105022  105023  105024  105025  105004  105005  105017  105018  105022  105023
  105024  105005  105006  105007  105008  105009  105014  105016  105017  105018
  105022  105023  105024  105006  105007  105008  105009  105016  105017  105022
  105007  105008  105017  105008  105009  105010  105013  105016  105017  105009
  105010  105011  105012  105013  105014  105016  105017  105010  105011  105012
  105013  105014  105015  105016  105017  105011  105012  105013  105014  105017
  105012  105013  105013  105014  105015  105016  105017  105015  105016  105017
  105016  105017  105017  105022  105019  105020  105021  105022  105023  105024
  105025  105020  105021  105022  105023  105024  105021  105022  105023  105024
  105022  105023  105024  105025  105024  105025  105025       0       0       0
  105029  105030  105031  105032  105033  105034  105035  105036  105037  105038
  105039  105040  105030  105031  105032  105033  105034  105038  105031  105032
  105033  105034  105038  105032  105033  105034  105038  105033  105034  105035
  105036  105037  105038  105039  105040  105041  105042  105034  105035  105036
  105037  105038  105039  105040  105035  105036  105037  105038  105039  105040
  105036  105037  105038  105037  105038  105038  105039  105040  105041  105042
  105043  105044  105060  105040  105041  105042  105041  105042  105043  105044
  105045  105046  105047  105060  105061  105062  105042  105043  105044  105060
  105043  105044  105045  105046  105047  105048  105049  105050  105060  105061
  105062  105063  105064  105044  105045  105046  105047  105060  105061  105062
  105045  105046  105047  105048  105049  105050  105051  105052  105053  105060
  105061  105062  105046  105047  105048  105049  105050  105060  105047  105048
  105049  105050  105060  105048  105049  105050  105051  105052  105053  105054
  105055  105056  105060  105049  105050  105051  105052  105053  105050  105051
  105052  105053  105051  105052  105053  105054  105055  105056  105057  105058
  105059  105052  105053  105054  105055  105056  105053  105054  105055  105056
  105054  105055  105056  105057  105058  105059  105055  105056  105057  105058
  105059  105056  105057  105058  105059  105057  105058  105059  105058  105059
  105059       0  105061  105062  105063  105064  105065  105066  105072  105062
  105063  105064  105063  105064  105065  105066  105067  105068  105069  105072
  105073  105074  105064  105065  105066  105072  105065  105066  105067  105068
  105069  105070  105071  105072  105073  105074  105075  105076  105066  105067
  105068  105069  105072  105073  105074  105067  105068  105069  105070  105071
  105072  105073  105074  105068  105069  105070  105071  105072  105069  105070
  105071  105072  105070  105071  105072  105071       0  105073  105074  105075
  105076  105077  105078  105088  105074  105075  105076  105075  105076  105077
  105078  105079  105080  105084  105088  105089  105090  105076  105077  105078
  105088  105077  105078  105079  105080  105081  105082  105083  105084  105085
  105086  105087  105088  105089  105090  105091  105092  105078  105079  105080
  105084  105088  105089  105090  105079  105080  105081  105082  105083  105084
  105085  105086  105087  105088  105089  105090  105080  105081  105082  105083
  105084  105085  105086  105087  105088  105081  105082  105083  105084  105085
  105086  105087  105088  105082  105083  105084  105083  105084  105084  105085
  105086  105087  105088  105086  105087  105087       0  105089  105090  105091
  105092  105093  105094  105110  105090  105091  105092  105091  105092  105093
  105094  105095  105096  105097  105110  105111  105112  105092  105093  105094
  105110  105093  105094  105095  105096  105097  105098  105099  105100  105110
  105111  105112  105113  105114  105094  105095  105096  105097  105110  105111
  105112  105095  105096  105097  105098  105099  105100  105101  105102  105103
  105110  105111  105112  105096  105097  105098  105099  105100  105110  105097
  105098  105099  105100  105110  105098  105099  105100  105101  105102  105103
  105104  105105  105106  105110  105099  105100  105101  105102  105103  105100
  105101  105102  105103  105101  105102  105103  105104  105105  105106  105107
  105108  105109  105102  105103  105104  105105  105106  105103  105104  105105
  105106  105104  105105  105106  105107  105108  105109  105105  105106  105107
  105108  105109  105106  105107  105108  105109  105107  105108  105109  105108
  105109  105109       0  105111  105112  105113  105114  105115  105116  105130
  105112  105113  105114  105113  105114  105115  105116  105117  105118  105119
  105130  105131  105132  105114  105115  105116  105130  105115  105116  105117
  105118  105119  105120  105128  105130  105131  105132  105133  105134  105116
  105117  105118  105119  105130  105131  105132  105117  105118  105119  105120
  105121  105122  105126  105128  105129  105130  105131  105132  105118  105119
  105120  105128  105130  105119  105120  105128  105130  105120  105121  105122
  105123  105124  105126  105127  105128  105129  105130  105121  105122  105123
  105124  105125  105126  105128  105129  105122  105123  105124  105128  105123
  105124  105125  105126  105127  105128  105124  105125  105126  105125  105126
  105127  105128  105129  105126  105127  105128  105127  105128  105129  105128
  105129  105129       0  105131  105132  105133  105134  105135  105136  105137
  105132  105133  105134  105133  105134  105135  105136  105137  105138  105139
  105134  105135  105136  105137  105135  105136  105137  105138  105139  105140
  105141  105136  105137  105138  105139  105137  105138  105139  105138  105139
  105140  105141  105142  105143  105147  105139  105140  105141  105140  105141
  105142  105143  105144  105145  105146  105147  105148  105149  105141  105142
  105143  105147  105142  105143  105144  105145  105146  105147  105148  105149
  105150  105151  105143  105144  105145  105146  105147  105148  105149  105144
  105145  105146  105147  105148  105149  105145  105146  105147  105146  105147
  105147  105148  105149  105150  105151  105152  105153  105159  105149  105150
  105151  105150  105151  105152  105153  105154  105155  105156  105159  105160
  105161  105151  105152  105153  105159  105152  105153  105154  105155  105156
  105157  105158  105159  105160  105161  105162  105163  105153  105154  105155
  105156  105159  105160  105161  105154  105155  105156  105157  105158  105159
  105160  105161  105155  105156  105157  105158  105159  105156  105157  105158
  105159  105157  105158  105159  105158       0  105160  105161  105162  105163
  105164  105165  105169  105161  105162  105163  105162  105163  105164  105165
  105166  105167  105168  105169  105170  105171  105163  105164  105165  105169
  105164  105165  105166  105167  105168  105169  105170  105171  105172  105173
  105165  105166  105167  105168  105169  105170  105171  105166  105167  105168
  105169  105170  105171  105167  105168  105169  105168  105169  105169  105170
  105171  105172  105173  105174  105175  105193  105171  105172  105173  105172
  105173  105174  105175  105176  105177  105178  105193  105194  105195  105173
  105174  105175  105193  105174  105175  105176  105177  105178  105179  105180
  105181  105193  105194  105195  105196  105197  105175  105176  105177  105178
  105193  105194  105195  105176  105177  105178  105179  105180  105181  105182
  105183  105184  105193  105194  105195  105177  105178  105179  105180  105181
  105193  105178  105179  105180  105181  105193  105179  105180  105181  105182
  105183  105184  105185  105186  105193  105180  105181  105182  105183  105184
  105181  105182  105183  105184  105182  105183  105184  105185  105186  105187
  105190  105183  105184  105185  105186  105184  105185  105186  105185  105186
  105187  105188  105189  105190  105191  105192  105186  105187  105190  105187
  105188  105189  105190  105191  105192  105188  105189  105190  105191  105192
  105189  105190  105190  105191  105192  105192       0  105194  105195  105196
  105197  105198  105199  105203  105195  105196  105197  105196  105197  105198
  105199  105200  105201  105202  105203  105204  105205  105197  105198  105199
  105203  105198  105199  105200  105201  105202  105203  105204  105205  105206
  105207  105199  105200  105201  105202  105203  105204  105205  105200  105201
  105202  105203  105204  105205  105201  105202  105203  105202  105203  105203
  105204  105205  105206  105207  105208  105209  105222  105205  105206  105207
  105206  105207  105208  105209  105210  105211  105212  105222  105223  105224
  105207  105208  105209  105222  105208  105209  105210  105211  105212  105213
  105214  105218  105222  105223  105224  105225  105226  105209  105210  105211
  105212  105222  105223  105224  105210  105211  105212  105213  105214  105215
  105216  105217  105218  105219  105220  105221  105222  105223  105224  105211
  105212  105213  105214  105218  105222  105212  105213  105214  105218  105222
  105213  105214  105215  105216  105217  105218  105219  105220  105221  105222
  105214  105215  105216  105217  105218  105219  105220  105221  105215  105216
  105217  105218  105219  105220  105221  105216  105217  105218  105217  105218
  105218  105219  105220  105221  105220  105221  105221       0  105223  105224
  105225  105226  105227  105228  105239  105224  105225  105226  105225  105226
  105227  105228  105229  105230  105231  105239  105240  105241  105226  105227
  105228  105239  105227  105228  105229  105230  105231  105232  105233  105234
  105239  105240  105241  105242  105243  105228  105229  105230  105231  105239
  105240  105241  105229  105230  105231  105232  105233  105234  105235  105239
  105240  105241  105230  105231  105232  105233  105234  105239  105231  105232
  105233  105234  105239  105232  105233  105234  105235  105236  105237  105238
  105239  105233  105234  105235  105234  105235  105235  105236  105237  105238
  105236  105237  105238  105237  105238  105238       0  105240  105241  105242
  105243  105244  105245  105258  105241  105242  105243  105242  105243  105244
  105245  105246  105247  105248  105258  105259  105260  105243  105244  105245
  105258  105244  105245  105246  105247  105248  105249  105250  105254  105258
  105259  105260  105261  105262  105245  105246  105247  105248  105258  105259
  105260  105246  105247  105248  105249  105250  105251  105252  105253  105254
  105255  105256  105257  105258  105259  105260  105247  105248  105249  105250
  105254  105258  105248  105249  105250  105254  105258  105249  105250  105251
  105252  105253  105254  105255  105256  105257  105258  105250  105251  105252
  105253  105254  105255  105256  105257  105251  105252  105253  105254  105255
  105256  105257  105252  105253  105254  105253  105254  105254  105255  105256
  105257  105256  105257  105257       0  105259  105260  105261  105262  105263
  105264  105275  105260  105261  105262  105261  105262  105263  105264  105265
  105266  105267  105275  105276  105277  105262  105263  105264  105275  105263
  105264  105265  105266  105267  105268  105269  105270  105275  105276  105277
  105278  105279  105264  105265  105266  105267  105275  105276  105277  105265
  105266  105267  105268  105269  105270  105271  105272  105275  105276  105277
  105266  105267  105268  105269  105270  105275  105267  105268  105269  105270
  105275  105268  105269  105270  105271  105272  105273  105274  105275  105269
  105270  105271  105272  105270  105271  105272  105271  105272  105273  105274
  105272  105273  105274  105273  105274  105274       0  105276  105277  105278
  105279  105280  105281  105282  105277  105278  105279  105278  105279  105280
  105281  105282  105283  105284  105279  105280  105281  105282  105280  105281
  105282  105283  105284  105285  105286  105281  105282  105283  105284  105282
  105283  105284  105283  105284  105285  105286  105287  105288  105298  105284
  105285  105286  105285  105286  105287  105288  105289  105290  105294  105298
  105299  105300  105286  105287  105288  105298  105287  105288  105289  105290
  105291  105292  105293  105294  105295  105296  105297  105298  105299  105300
  105301  105302  105288  105289  105290  105294  105298  105299  105300  105289
  105290  105291  105292  105293  105294  105295  105296  105297  105298  105299
  105300  105290  105291  105292  105293  105294  105295  105296  105297  105298
  105291  105292  105293  105294  105295  105296  105297  105298  105292  105293
  105294  105293  105294  105294  105295  105296  105297  105298  105296  105297
  105297       0  105299  105300  105301  105302  105303  105304  105310  105300
  105301  105302  105301  105302  105303  105304  105305  105306  105307  105310
  105311  105312  105302  105303  105304  105310  105303  105304  105305  105306
  105307  105308  105309  105310  105311  105312  105313  105314  105304  105305
  105306  105307  105310  105311  105312  105305  105306  105307  105308  105309
  105310  105311  105312  105306  105307  105308  105309  105310  105307  105308
  105309  105310  105308  105309  105310  105309       0  105311  105312  105313
  105314  105315  105316  105329  105312  105313  105314  105313  105314  105315
  105316  105317  105318  105319  105329  105330  105331  105314  105315  105316
  105329  105315  105316  105317  105318  105319  105320  105321  105325  105329
  105330  105331  105332  105333  105316  105317  105318  105319  105329  105330
  105331  105317  105318  105319  105320  105321  105322  105323  105324  105325
  105326  105327  105328  105329  105330  105331  105318  105319  105320  105321
  105325  105329  105319  105320  105321  105325  105329  105320  105321  105322
  105323  105324  105325  105326  105327  105328  105329  105321  105322  105323
  105324  105325  105326  105327  105328  105322  105323  105324  105325  105326
  105327  105328  105323  105324  105325  105324  105325  105325  105326  105327
  105328  105327  105328  105328       0  105330  105331  105332  105333  105334
  105335  105348  105331  105332  105333  105332  105333  105334  105335  105336
  105337  105338  105348  105349  105350  105333  105334  105335  105348  105334
  105335  105336  105337  105338  105339  105340  105344  105348  105349  105350
  105351  105352  105335  105336  105337  105338  105348  105349  105350  105336
  105337  105338  105339  105340  105341  105342  105343  105344  105345  105346
  105347  105348  105349  105350  105337  105338  105339  105340  105344  105348
  105338  105339  105340  105344  105348  105339  105340  105341  105342  105343
  105344  105345  105346  105347  105348  105340  105341  105342  105343  105344
  105345  105346  105347  105341  105342  105343  105344  105345  105346  105347
  105342  105343  105344  105343  105344  105344  105345  105346  105347  105346
  105347  105347       0  105349  105350  105351  105352  105353  105354  105358
  105350  105351  105352  105351  105352  105353  105354  105355  105356  105357
  105358  105359  105360  105352  105353  105354  105358  105353  105354  105355
  105356  105357  105358  105359  105360  105361  105362  105354  105355  105356
  105357  105358  105359  105360  105355  105356  105357  105358  105359  105360
  105356  105357  105358  105357  105358  105358  105359  105360  105361  105362
  105363  105364  105370  105360  105361  105362  105361  105362  105363  105364
  105365  105366  105367  105370  105371  105372  105362  105363  105364  105370
  105363  105364  105365  105366  105367  105368  105369  105370  105371  105372
  105373  105374  105364  105365  105366  105367  105370  105371  105372  105365
  105366  105367  105368  105369  105370  105371  105372  105366  105367  105368
  105369  105370  105367  105368  105369  105370  105368  105369  105370  105369
       0  105371  105372  105373  105374  105375  105376  105380  105372  105373
  105374  105373  105374  105375  105376  105377  105378  105379  105380  105381
  105382  105374  105375  105376  105380  105375  105376  105377  105378  105379
  105380  105381  105382  105383  105384  105376  105377  105378  105379  105380
  105381  105382  105377  105378  105379  105380  105381  105382  105378  105379
  105380  105379  105380  105380  105381  105382  105383  105384  105385  105386
  105396  105382  105383  105384  105383  105384  105385  105386  105387  105388
  105392  105396  105397  105398  105384  105385  105386  105396  105385  105386
  105387  105388  105389  105390  105391  105392  105393  105394  105395  105396
  105397  105398  105399  105400  105386  105387  105388  105392  105396  105397
  105398  105387  105388  105389  105390  105391  105392  105393  105394  105395
  105396  105397  105398  105388  105389  105390  105391  105392  105393  105394
  105395  105396  105389  105390  105391  105392  105393  105394  105395  105396
  105390  105391  105392  105391  105392  105392  105393  105394  105395  105396
  105394  105395  105395       0  105397  105398  105399  105400  105401  105402
  105406  105398  105399  105400  105399  105400  105401  105402  105403  105404
  105405  105406  105407  105408  105400  105401  105402  105406  105401  105402
  105403  105404  105405  105406  105407  105408  105409  105410  105402  105403
  105404  105405  105406  105407  105408  105403  105404  105405  105406  105407
  105408  105404  105405  105406  105405  105406  105406  105407  105408  105409
  105410  105411  105412  105422  105408  105409  105410  105409  105410  105411
  105412  105413  105414  105418  105422  105423  105424  105410  105411  105412
  105422  105411  105412  105413  105414  105415  105416  105417  105418  105419
  105420  105421  105422  105423  105424  105425  105426  105412  105413  105414
  105418  105422  105423  105424  105413  105414  105415  105416  105417  105418
  105419  105420  105421  105422  105423  105424  105414  105415  105416  105417
  105418  105419  105420  105421  105422  105415  105416  105417  105418  105419
  105420  105421  105422  105416  105417  105418  105417  105418  105418  105419
  105420  105421  105422  105420  105421  105421       0  105423  105424  105425
  105426  105427  105428  105436  105424  105425  105426  105425  105426  105427
  105428  105429  105430  105434  105436  105437  105438  105426  105427  105428
  105436  105427  105428  105429  105430  105431  105432  105433  105434  105435
  105436  105437  105438  105439  105440  105428  105429  105430  105434  105436
  105437  105438  105429  105430  105431  105432  105433  105434  105435  105436
  105437  105438  105430  105431  105432  105433  105434  105435  105436  105431
  105432  105433  105434  105435  105436  105432  105433  105434  105433  105434
  105434  105435  105436       0  105437  105438  105439  105440  105441  105442
  105453  105438  105439  105440  105439  105440  105441  105442  105443  105444
  105445  105453  105454  105455  105440  105441  105442  105453  105441  105442
  105443  105444  105445  105446  105447  105448  105453  105454  105455  105456
  105457  105442  105443  105444  105445  105453  105454  105455  105443  105444
  105445  105446  105447  105448  105449  105453  105454  105455  105444  105445
  105446  105447  105448  105453  105445  105446  105447  105448  105453  105446
  105447  105448  105449  105450  105451  105452  105453  105447  105448  105449
  105448  105449  105449  105450  105451  105452  105450  105451  105452  105451
  105452  105452       0  105454  105455  105456  105457  105458  105459  105460
  105455  105456  105457  105456  105457  105458  105459  105460  105461  105462
  105457  105458  105459  105460  105458  105459  105460  105461  105462  105463
  105472  105459  105460  105461  105462  105460  105461  105462  105461  105462
  105463  105464  105465  105466  105469  105472  105473  105474  105462  105463
  105472  105463  105464  105465  105466  105467  105468  105469  105470  105471
  105472  105473  105474  105475  105476  105464  105465  105466  105467  105468
  105469  105470  105471  105472  105473  105474  105465  105466  105467  105468
  105469  105472  105466  105467  105468  105469  105472  105467  105468  105469
  105470  105471  105472  105473  105474  105468  105469  105470  105471  105472
  105469  105470  105471  105472  105470  105471  105472  105473  105474  105475
  105476  105471  105472  105473  105474  105472  105473  105474  105473  105474
  105475  105476  105477  105478  105474  105475  105476  105475  105476  105477
  105478  105479  105480  105496  105476  105477  105478  105477  105478  105479
  105480  105481  105482  105483  105496  105497  105498  105478  105479  105480
  105496  105479  105480  105481  105482  105483  105484  105485  105486  105496
  105497  105498  105499  105500  105480  105481  105482  105483  105496  105497
  105498  105481  105482  105483  105484  105485  105486  105487  105488  105489
  105496  105497  105498  105482  105483  105484  105485  105486  105496  105483
  105484  105485  105486  105496  105484  105485  105486  105487  105488  105489
  105490  105491  105492  105496  105485  105486  105487  105488  105489  105486
  105487  105488  105489  105487  105488  105489  105490  105491  105492  105493
  105494  105495  105488  105489  105490  105491  105492  105489  105490  105491
  105492  105490  105491  105492  105493  105494  105495  105491  105492  105493
  105494  105495  105492  105493  105494  105495  105493  105494  105495  105494
  105495  105495       0  105497  105498  105499  105500  105501  105502  105503
  105498  105499  105500  105499  105500  105501  105502  105503  105504  105505
  105500  105501  105502  105503  105501  105502  105503  105504  105505  105506
  105507  105502  105503  105504  105505  105503  105504  105505  105504  105505
  105506  105507  105508  105509  105527  105505  105506  105507  105506  105507
  105508  105509  105510  105511  105512  105527  105528  105529  105507  105508
  105509  105527  105508  105509  105510  105511  105512  105513  105514  105515
  105527  105528  105529  105530  105531  105509  105510  105511  105512  105527
  105528  105529  105510  105511  105512  105513  105514  105515  105516  105517
  105518  105527  105528  105529  105511  105512  105513  105514  105515  105527
  105512  105513  105514  105515  105527  105513  105514  105515  105516  105517
  105518  105519  105520  105527  105514  105515  105516  105517  105518  105515
  105516  105517  105518  105516  105517  105518  105519  105520  105521  105524
  105517  105518  105519  105520  105518  105519  105520  105519  105520  105521
  105522  105523  105524  105525  105526  105520  105521  105524  105521  105522
  105523  105524  105525  105526  105522  105523  105524  105525  105526  105523
  105524  105524  105525  105526  105526       0  105528  105529  105530  105531
  105532  105533  105541  105529  105530  105531  105530  105531  105532  105533
  105534  105535  105539  105541  105542  105543  105531  105532  105533  105541
  105532  105533  105534  105535  105536  105537  105538  105539  105540  105541
  105542  105543  105544  105545  105533  105534  105535  105539  105541  105542
  105543  105534  105535  105536  105537  105538  105539  105540  105541  105542
  105543  105535  105536  105537  105538  105539  105540  105541  105536  105537
  105538  105539  105540  105541  105537  105538  105539  105538  105539  105539
  105540  105541       0  105542  105543  105544  105545  105546  105547  105557
  105543  105544  105545  105544  105545  105546  105547  105548  105549  105553
  105557  105558  105559  105545  105546  105547  105557  105546  105547  105548
  105549  105550  105551  105552  105553  105554  105555  105556  105557  105558
  105559  105560  105561  105547  105548  105549  105553  105557  105558  105559
  105548  105549  105550  105551  105552  105553  105554  105555  105556  105557
  105558  105559  105549  105550  105551  105552  105553  105554  105555  105556
  105557  105550  105551  105552  105553  105554  105555  105556  105557  105551
  105552  105553  105552  105553  105553  105554  105555  105556  105557  105555
  105556  105556       0  105558  105559  105560  105561  105562  105563  105576
  105559  105560  105561  105560  105561  105562  105563  105564  105565  105569
  105576  105577  105578  105561  105562  105563  105576  105562  105563  105564
  105565  105566  105567  105568  105569  105570  105571  105572  105576  105577
  105578  105579  105580  105563  105564  105565  105569  105576  105577  105578
  105564  105565  105566  105567  105568  105569  105570  105571  105572  105573
  105574  105575  105576  105577  105578  105565  105566  105567  105568  105569
  105570  105571  105572  105576  105566  105567  105568  105569  105570  105571
  105572  105576  105567  105568  105569  105568  105569  105569  105570  105571
  105572  105573  105574  105575  105576  105571  105572  105573  105574  105575
  105572  105573  105574  105575  105573  105574  105575  105574  105575  105575
       0  105577  105578  105579  105580  105581  105582  105595  105578  105579
  105580  105579  105580  105581  105582  105583  105584  105588  105595  105596
  105597  105580  105581  105582  105595  105581  105582  105583  105584  105585
  105586  105587  105588  105589  105590  105591  105595  105596  105597  105598
  105599  105582  105583  105584  105588  105595  105596  105597  105583  105584
  105585  105586  105587  105588  105589  105590  105591  105592  105593  105594
  105595  105596  105597  105584  105585  105586  105587  105588  105589  105590
  105591  105595  105585  105586  105587  105588  105589  105590  105591  105595
  105586  105587  105588  105587  105588  105588  105589  105590  105591  105592
  105593  105594  105595  105590  105591  105592  105593  105594  105591  105592
  105593  105594  105592  105593  105594  105593  105594  105594       0  105596
  105597  105598  105599  105600  105601  105610  105597  105598  105599  105598
  105599  105600  105601  105602  105603  105604  105610  105611  105612  105599
  105600  105601  105610  105600  105601  105602  105603  105604  105605  105606
  105607  105610  105611  105612  105613  105614  105601  105602  105603  105604
  105610  105611  105612  105602  105603  105604  105605  105606  105607  105608
  105609  105610  105611  105612  105603  105604  105605  105606  105607  105610
  105604  105605  105606  105607  105610  105605  105606  105607  105608  105609
  105610  105606  105607  105608  105609  105607  105608  105609  105608  105609
  105609       0  105611  105612  105613  105614  105615  105616  105627  105612
  105613  105614  105613  105614  105615  105616  105617  105618  105619  105627
  105628  105629  105614  105615  105616  105627  105615  105616  105617  105618
  105619  105620  105621  105622  105627  105628  105629  105630  105631  105616
  105617  105618  105619  105627  105628  105629  105617  105618  105619  105620
  105621  105622  105623  105624  105627  105628  105629  105618  105619  105620
  105621  105622  105627  105619  105620  105621  105622  105627  105620  105621
  105622  105623  105624  105625  105626  105627  105621  105622  105623  105624
  105622  105623  105624  105623  105624  105625  105626  105624  105625  105626
  105625  105626  105626       0  105628  105629  105630  105631  105632  105633
  105638  105629  105630  105631  105630  105631  105632  105633  105634  105635
  105636  105638  105639  105640  105631  105632  105633  105638  105632  105633
  105634  105635  105636  105637  105638  105639  105640  105641  105642  105633
  105634  105635  105636  105638  105639  105640  105634  105635  105636  105637
  105638  105639  105640  105635  105636  105637  105638  105636  105637  105638
  105637  105638       0  105639  105640  105641  105642  105643  105644  105662
  105640  105641  105642  105641  105642  105643  105644  105645  105646  105647
  105662  105663  105664  105642  105643  105644  105662  105643  105644  105645
  105646  105647  105648  105661  105662  105663  105664  105665  105666  105644
  105645  105646  105647  105662  105663  105664  105645  105646  105647  105648
  105649  105650  105652  105659  105661  105662  105663  105664  105646  105647
  105648  105661  105662  105647  105648  105661  105662  105648  105649  105650
  105651  105652  105653  105657  105659  105660  105661  105662  105649  105650
  105651  105652  105653  105659  105661  105650  105651  105652  105661  105651
  105652  105653  105654  105655  105659  105661  105652  105653  105661  105653
  105654  105655  105656  105657  105659  105660  105661  105654  105655  105656
  105657  105658  105659  105661  105655  105656  105657  105661  105656  105657
  105658  105659  105660  105661  105657  105658  105659  105658  105659  105660
  105661  105659  105660  105661  105660  105661  105661       0  105663  105664
  105665  105666  105667  105668  105669  105664  105665  105666  105665  105666
  105667  105668  105669  105670  105671  105666  105667  105668  105669  105667
  105668  105669  105670  105671  105672  105673  105668  105669  105670  105671
  105669  105670  105671  105670  105671  105672  105673  105674  105675  105680
  105671  105672  105673  105672  105673  105674  105675  105676  105677  105678
  105680  105681  105682  105673  105674  105675  105680  105674  105675  105676
  105677  105678  105679  105680  105681  105682  105683  105692  105675  105676
  105677  105678  105680  105681  105682  105676  105677  105678  105679  105680
  105681  105682  105677  105678  105679  105680  105678  105679  105680  105679
  105680       0  105681  105682  105683  105684  105685  105686  105689  105692
  105693  105694  105682  105683  105692  105683  105684  105685  105686  105687
  105688  105689  105690  105691  105692  105693  105694  105695  105696  105684
  105685  105686  105687  105688  105689  105690  105691  105692  105693  105694
  105685  105686  105687  105688  105689  105692  105686  105687  105688  105689
  105692  105687  105688  105689  105690  105691  105692  105693  105694  105688
  105689  105690  105691  105692  105689  105690  105691  105692  105690  105691
  105692  105693  105694  105695  105696  105691  105692  105693  105694  105692
  105693  105694  105693  105694  105695  105696  105697  105698  105694  105695
  105696  105695  105696  105697  105698  105699  105700  105716  105696  105697
  105698  105697  105698  105699  105700  105701  105702  105703  105716  105717
  105718  105698  105699  105700  105716  105699  105700  105701  105702  105703
  105704  105705  105706  105716  105717  105718  105719  105720  105700  105701
  105702  105703  105716  105717  105718  105701  105702  105703  105704  105705
  105706  105707  105708  105709  105716  105717  105718  105702  105703  105704
  105705  105706  105716  105703  105704  105705  105706  105716  105704  105705
  105706  105707  105708  105709  105710  105711  105712  105716  105705  105706
  105707  105708  105709  105706  105707  105708  105709  105707  105708  105709
  105710  105711  105712  105713  105714  105715  105708  105709  105710  105711
  105712  105709  105710  105711  105712  105710  105711  105712  105713  105714
  105715  105711  105712  105713  105714  105715  105712  105713  105714  105715
  105713  105714  105715  105714  105715  105715       0  105717  105718  105719
  105720  105721  105722  105732  105718  105719  105720  105719  105720  105721
  105722  105723  105724  105728  105732  105733  105734  105720  105721  105722
  105732  105721  105722  105723  105724  105725  105726  105727  105728  105729
  105730  105731  105732  105733  105734  105735  105736  105722  105723  105724
  105728  105732  105733  105734  105723  105724  105725  105726  105727  105728
  105729  105730  105731  105732  105733  105734  105724  105725  105726  105727
  105728  105729  105730  105731  105732  105725  105726  105727  105728  105729
  105730  105731  105732  105726  105727  105728  105727  105728  105728  105729
  105730  105731  105732  105730  105731  105731       0  105733  105734  105735
  105736  105737  105738  105746  105734  105735  105736  105735  105736  105737
  105738  105739  105740  105744  105746  105747  105748  105736  105737  105738
  105746  105737  105738  105739  105740  105741  105742  105743  105744  105745
  105746  105747  105748  105749  105750  105738  105739  105740  105744  105746
  105747  105748  105739  105740  105741  105742  105743  105744  105745  105746
  105747  105748  105740  105741  105742  105743  105744  105745  105746  105741
  105742  105743  105744  105745  105746  105742  105743  105744  105743  105744
  105744  105745  105746       0  105747  105748  105749  105750  105751  105752
  105768  105748  105749  105750  105749  105750  105751  105752  105753  105754
  105755  105768  105769  105770  105750  105751  105752  105768  105751  105752
  105753  105754  105755  105756  105757  105758  105768  105769  105770  105771
  105772  105752  105753  105754  105755  105768  105769  105770  105753  105754
  105755  105756  105757  105758  105759  105760  105761  105768  105769  105770
  105754  105755  105756  105757  105758  105768  105755  105756  105757  105758
  105768  105756  105757  105758  105759  105760  105761  105762  105763  105764
  105768  105757  105758  105759  105760  105761  105758  105759  105760  105761
  105759  105760  105761  105762  105763  105764  105765  105766  105767  105760
  105761  105762  105763  105764  105761  105762  105763  105764  105762  105763
  105764  105765  105766  105767  105763  105764  105765  105766  105767  105764
  105765  105766  105767  105765  105766  105767  105766  105767  105767       0
  105769  105770  105771  105772  105773  105774  105780  105770  105771  105772
  105771  105772  105773  105774  105775  105776  105777  105780  105781  105782
  105772  105773  105774  105780  105773  105774  105775  105776  105777  105778
  105779  105780  105781  105782  105783  105784  105774  105775  105776  105777
  105780  105781  105782  105775  105776  105777  105778  105779  105780  105781
  105782  105776  105777  105778  105779  105780  105777  105778  105779  105780
  105778  105779  105780  105779       0  105781  105782  105783  105784  105785
  105786  105787  105782  105783  105784  105783  105784  105785  105786  105787
  105788  105789  105784  105785  105786  105787  105785  105786  105787  105788
  105789  105790  105791  105786  105787  105788  105789  105787  105788  105789
  105788  105789  105790  105791  105792  105793  105803  105789  105790  105791
  105790  105791  105792  105793  105794  105795  105799  105803  105804  105805
  105791  105792  105793  105803  105792  105793  105794  105795  105796  105797
  105798  105799  105800  105801  105802  105803  105804  105805  105806  105807
  105793  105794  105795  105799  105803  105804  105805  105794  105795  105796
  105797  105798  105799  105800  105801  105802  105803  105804  105805  105795
  105796  105797  105798  105799  105800  105801  105802  105803  105796  105797
  105798  105799  105800  105801  105802  105803  105797  105798  105799  105798
  105799  105799  105800  105801  105802  105803  105801  105802  105802       0
  105804  105805  105806  105807  105808  105809  105817  105805  105806  105807
  105806  105807  105808  105809  105810  105811  105815  105817  105818  105819
  105807  105808  105809  105817  105808  105809  105810  105811  105812  105813
  105814  105815  105816  105817  105818  105819  105820  105821  105809  105810
  105811  105815  105817  105818  105819  105810  105811  105812  105813  105814
  105815  105816  105817  105818  105819  105811  105812  105813  105814  105815
  105816  105817  105812  105813  105814  105815  105816  105817  105813  105814
  105815  105814  105815  105815  105816  105817       0  105818  105819  105820
  105821  105822  105823  105833  105819  105820  105821  105820  105821  105822
  105823  105824  105825  105829  105833  105834  105835  105821  105822  105823
  105833  105822  105823  105824  105825  105826  105827  105828  105829  105830
  105831  105832  105833  105834  105835  105836  105837  105823  105824  105825
  105829  105833  105834  105835  105824  105825  105826  105827  105828  105829
  105830  105831  105832  105833  105834  105835  105825  105826  105827  105828
  105829  105830  105831  105832  105833  105826  105827  105828  105829  105830
  105831  105832  105833  105827  105828  105829  105828  105829  105829  105830
  105831  105832  105833  105831  105832  105832       0  105834  105835  105836
  105837  105838  105839  105843  105835  105836  105837  105836  105837  105838
  105839  105840  105841  105842  105843  105844  105845  105837  105838  105839
  105843  105838  105839  105840  105841  105842  105843  105844  105845  105846
  105847  105839  105840  105841  105842  105843  105844  105845  105840  105841
  105842  105843  105844  105845  105841  105842  105843  105842  105843  105843
  105844  105845  105846  105847  105848  105849  105865  105845  105846  105847
  105846  105847  105848  105849  105850  105851  105852  105865  105866  105867
  105847  105848  105849  105865  105848  105849  105850  105851  105852  105853
  105854  105855  105865  105866  105867  105868  105869  105849  105850  105851
  105852  105865  105866  105867  105850  105851  105852  105853  105854  105855
  105856  105857  105858  105865  105866  105867  105851  105852  105853  105854
  105855  105865  105852  105853  105854  105855  105865  105853  105854  105855
  105856  105857  105858  105859  105860  105861  105865  105854  105855  105856
  105857  105858  105855  105856  105857  105858  105856  105857  105858  105859
  105860  105861  105862  105863  105864  105857  105858  105859  105860  105861
  105858  105859  105860  105861  105859  105860  105861  105862  105863  105864
  105860  105861  105862  105863  105864  105861  105862  105863  105864  105862
  105863  105864  105863  105864  105864       0  105866  105867  105868  105869
  105870  105871  105876  105867  105868  105869  105868  105869  105870  105871
  105872  105873  105874  105876  105877  105878  105869  105870  105871  105876
  105870  105871  105872  105873  105874  105875  105876  105877  105878  105879
  105880  105871  105872  105873  105874  105876  105877  105878  105872  105873
  105874  105875  105876  105877  105878  105873  105874  105875  105876  105874
  105875  105876  105875  105876       0  105877  105878  105879  105880  105881
  105882  105895  105878  105879  105880  105879  105880  105881  105882  105883
  105884  105888  105895  105896  105897  105880  105881  105882  105895  105881
  105882  105883  105884  105885  105886  105887  105888  105889  105890  105891
  105895  105896  105897  105898  105899  105882  105883  105884  105888  105895
  105896  105897  105883  105884  105885  105886  105887  105888  105889  105890
  105891  105892  105893  105894  105895  105896  105897  105884  105885  105886
  105887  105888  105889  105890  105891  105895  105885  105886  105887  105888
  105889  105890  105891  105895  105886  105887  105888  105887  105888  105888
  105889  105890  105891  105892  105893  105894  105895  105890  105891  105892
  105893  105894  105891  105892  105893  105894  105892  105893  105894  105893
  105894  105894       0  105896  105897  105898  105899  105900  105901  105907
  105897  105898  105899  105898  105899  105900  105901  105902  105903  105904
  105907  105908  105909  105899  105900  105901  105907  105900  105901  105902
  105903  105904  105905  105906  105907  105908  105909  105910  105911  105901
  105902  105903  105904  105907  105908  105909  105902  105903  105904  105905
  105906  105907  105908  105909  105903  105904  105905  105906  105907  105904
  105905  105906  105907  105905  105906  105907  105906       0  105908  105909
  105910  105911  105912  105913  105926  105909  105910  105911  105910  105911
  105912  105913  105914  105915  105916  105926  105927  105928  105911  105912
  105913  105926  105912  105913  105914  105915  105916  105917  105918  105922
  105926  105927  105928  105929  105930  105913  105914  105915  105916  105926
  105927  105928  105914  105915  105916  105917  105918  105919  105920  105921
  105922  105923  105924  105925  105926  105927  105928  105915  105916  105917
  105918  105922  105926  105916  105917  105918  105922  105926  105917  105918
  105919  105920  105921  105922  105923  105924  105925  105926  105918  105919
  105920  105921  105922  105923  105924  105925  105919  105920  105921  105922
  105923  105924  105925  105920  105921  105922  105921  105922  105922  105923
  105924  105925  105924  105925  105925       0  105927  105928  105929  105930
  105931  105932  105948  105928  105929  105930  105929  105930  105931  105932
  105933  105934  105935  105948  105949  105950  105930  105931  105932  105948
  105931  105932  105933  105934  105935  105936  105937  105938  105948  105949
  105950  105951  105952  105932  105933  105934  105935  105948  105949  105950
  105933  105934  105935  105936  105937  105938  105939  105940  105941  105948
  105949  105950  105934  105935  105936  105937  105938  105948  105935  105936
  105937  105938  105948  105936  105937  105938  105939  105940  105941  105942
  105943  105944  105948  105937  105938  105939  105940  105941  105938  105939
  105940  105941  105939  105940  105941  105942  105943  105944  105945  105946
  105947  105940  105941  105942  105943  105944  105941  105942  105943  105944
  105942  105943  105944  105945  105946  105947  105943  105944  105945  105946
  105947  105944  105945  105946  105947  105945  105946  105947  105946  105947
  105947       0  105949  105950  105951  105952  105953  105954  105960  105950
  105951  105952  105951  105952  105953  105954  105955  105956  105957  105960
  105961  105962  105952  105953  105954  105960  105953  105954  105955  105956
  105957  105958  105959  105960  105961  105962  105963  105964  105954  105955
  105956  105957  105960  105961  105962  105955  105956  105957  105958  105959
  105960  105961  105962  105956  105957  105958  105959  105960  105957  105958
  105959  105960  105958  105959  105960  105959       0  105961  105962  105963
  105964  105965  105966  105982  105962  105963  105964  105963  105964  105965
  105966  105967  105968  105969  105982  105983  105984  105964  105965  105966
  105982  105965  105966  105967  105968  105969  105970  105971  105972  105982
  105983  105984  105985  105986  105966  105967  105968  105969  105982  105983
  105984  105967  105968  105969  105970  105971  105972  105973  105974  105975
  105982  105983  105984  105968  105969  105970  105971  105972  105982  105969
  105970  105971  105972  105982  105970  105971  105972  105973  105974  105975
  105976  105977  105978  105982  105971  105972  105973  105974  105975  105972
  105973  105974  105975  105973  105974  105975  105976  105977  105978  105979
  105980  105981  105974  105975  105976  105977  105978  105975  105976  105977
  105978  105976  105977  105978  105979  105980  105981  105977  105978  105979
  105980  105981  105978  105979  105980  105981  105979  105980  105981  105980
  105981  105981       0  105983  105984  105985  105986  105987  105988  106003
  105984  105985  105986  105985  105986  105987  105988  105989  105990  105991
  106003  106004  106005  105986  105987  105988  106003  105987  105988  105989
  105990  105991  105992  106001  106003  106004  106005  106006  106007  105988
  105989  105990  105991  106003  106004  106005  105989  105990  105991  105992
  105993  105994  105999  106001  106002  106003  106004  106005  105990  105991
  105992  106001  106003  105991  105992  106001  106003  105992  105993  105994
  105995  105996  105999  106000  106001  106002  106003  105993  105994  105995
  105996  105997  105999  106001  106002  105994  105995  105996  106001  105995
  105996  105997  105998  105999  106000  106001  105996  105997  105999  105997
  105998  105999  106000  106001  106002  105998  105999  106000  106001  105999
  106000  106001  106002  106001  106002  106002       0  106004  106005  106006
  106007  106008  106009  106025  106005  106006  106007  106006  106007  106008
  106009  106010  106011  106012  106025  106026  106027  106007  106008  106009
  106025  106008  106009  106010  106011  106012  106013  106014  106015  106025
  106026  106027  106028  106029  106009  106010  106011  106012  106025  106026
  106027  106010  106011  106012  106013  106014  106015  106016  106017  106018
  106025  106026  106027  106011  106012  106013  106014  106015  106025  106012
  106013  106014  106015  106025  106013  106014  106015  106016  106017  106018
  106019  106020  106021  106025  106014  106015  106016  106017  106018  106015
  106016  106017  106018  106016  106017  106018  106019  106020  106021  106022
  106023  106024  106017  106018  106019  106020  106021  106018  106019  106020
  106021  106019  106020  106021  106022  106023  106024  106020  106021  106022
  106023  106024  106021  106022  106023  106024  106022  106023  106024  106023
  106024  106024       0  106026  106027  106028  106029  106030  106031  106039
  106027  106028  106029  106028  106029  106030  106031  106032  106033  106034
  106039  106040  106041  106029  106030  106031  106039  106030  106031  106032
  106033  106034  106035  106036  106039  106040  106041  106042  106043  106031
  106032  106033  106034  106039  106040  106041  106032  106033  106034  106035
  106036  106037  106038  106039  106040  106041  106033  106034  106035  106036
  106039  106034  106035  106036  106039  106035  106036  106037  106038  106039
  106036  106037  106038  106037  106038  106038       0  106040  106041  106042
  106043  106044  106045  106058  106041  106042  106043  106042  106043  106044
  106045  106046  106047  106051  106058  106059  106060  106043  106044  106045
  106058  106044  106045  106046  106047  106048  106049  106050  106051  106052
  106053  106054  106058  106059  106060  106061  106062  106045  106046  106047
  106051  106058  106059  106060  106046  106047  106048  106049  106050  106051
  106052  106053  106054  106055  106056  106057  106058  106059  106060  106047
  106048  106049  106050  106051  106052  106053  106054  106058  106048  106049
  106050  106051  106052  106053  106054  106058  106049  106050  106051  106050
  106051  106051  106052  106053  106054  106055  106056  106057  106058  106053
  106054  106055  106056  106057  106054  106055  106056  106057  106055  106056
  106057  106056  106057  106057       0  106059  106060  106061  106062  106063
  106064  106065  106060  106061  106062  106061  106062  106063  106064  106065
  106066  106067  106062  106063  106064  106065  106063  106064  106065  106066
  106067  106068  106069  106064  106065  106066  106067  106065  106066  106067
  106066  106067  106068  106069  106070  106071  106075  106067  106068  106069
  106068  106069  106070  106071  106072  106073  106074  106075  106076  106077
  106069  106070  106071  106075  106070  106071  106072  106073  106074  106075
  106076  106077  106078  106079  106071  106072  106073  106074  106075  106076
  106077  106072  106073  106074  106075  106076  106077  106073  106074  106075
  106074  106075  106075  106076  106077  106078  106079  106080  106081  106097
  106077  106078  106079  106078  106079  106080  106081  106082  106083  106084
  106097  106098  106099  106079  106080  106081  106097  106080  106081  106082
  106083  106084  106085  106086  106087  106097  106098  106099  106100  106101
  106081  106082  106083  106084  106097  106098  106099  106082  106083  106084
  106085  106086  106087  106088  106089  106090  106097  106098  106099  106083
  106084  106085  106086  106087  106097  106084  106085  106086  106087  106097
  106085  106086  106087  106088  106089  106090  106091  106092  106093  106097
  106086  106087  106088  106089  106090  106087  106088  106089  106090  106088
  106089  106090  106091  106092  106093  106094  106095  106096  106089  106090
  106091  106092  106093  106090  106091  106092  106093  106091  106092  106093
  106094  106095  106096  106092  106093  106094  106095  106096  106093  106094
  106095  106096  106094  106095  106096  106095  106096  106096       0  106098
  106099  106100  106101  106102  106103  106116  106099  106100  106101  106100
  106101  106102  106103  106104  106105  106106  106116  106117  106118  106101
  106102  106103  106116  106102  106103  106104  106105  106106  106107  106108
  106112  106116  106117  106118  106119  106120  106103  106104  106105  106106
  106116  106117  106118  106104  106105  106106  106107  106108  106109  106110
  106111  106112  106113  106114  106115  106116  106117  106118  106105  106106
  106107  106108  106112  106116  106106  106107  106108  106112  106116  106107
  106108  106109  106110  106111  106112  106113  106114  106115  106116  106108
  106109  106110  106111  106112  106113  106114  106115  106109  106110  106111
  106112  106113  106114  106115  106110  106111  106112  106111  106112  106112
  106113  106114  106115  106114  106115  106115       0  106117  106118  106119
  106120  106121  106122  106132  106118  106119  106120  106119  106120  106121
  106122  106123  106124  106128  106132  106133  106134  106120  106121  106122
  106132  106121  106122  106123  106124  106125  106126  106127  106128  106129
  106130  106131  106132  106133  106134  106135  106136  106122  106123  106124
  106128  106132  106133  106134  106123  106124  106125  106126  106127  106128
  106129  106130  106131  106132  106133  106134  106124  106125  106126  106127
  106128  106129  106130  106131  106132  106125  106126  106127  106128  106129
  106130  106131  106132  106126  106127  106128  106127  106128  106128  106129
  106130  106131  106132  106130  106131  106131       0  106133  106134  106135
  106136  106137  106138  106149  106134  106135  106136  106135  106136  106137
  106138  106139  106140  106141  106149  106150  106151  106136  106137  106138
  106149  106137  106138  106139  106140  106141  106142  106143  106144  106149
  106150  106151  106152  106153  106138  106139  106140  106141  106149  106150
  106151  106139  106140  106141  106142  106143  106144  106145  106146  106149
  106150  106151  106140  106141  106142  106143  106144  106149  106141  106142
  106143  106144  106149  106142  106143  106144  106145  106146  106147  106148
  106149  106143  106144  106145  106146  106144  106145  106146  106145  106146
  106147  106148  106146  106147  106148  106147  106148  106148       0  106150
  106151  106152  106153  106154  106155  106161  106151  106152  106153  106152
  106153  106154  106155  106156  106157  106158  106161  106162  106163  106153
  106154  106155  106161  106154  106155  106156  106157  106158  106159  106160
  106161  106162  106163  106164  106165  106155  106156  106157  106158  106161
  106162  106163  106156  106157  106158  106159  106160  106161  106162  106163
  106157  106158  106159  106160  106161  106158  106159  106160  106161  106159
  106160  106161  106160       0  106162  106163  106164  106165  106166  106167
  106177  106163  106164  106165  106164  106165  106166  106167  106168  106169
  106173  106177  106178  106179  106165  106166  106167  106177  106166  106167
  106168  106169  106170  106171  106172  106173  106174  106175  106176  106177
  106178  106179  106180  106181  106167  106168  106169  106173  106177  106178
  106179  106168  106169  106170  106171  106172  106173  106174  106175  106176
  106177  106178  106179  106169  106170  106171  106172  106173  106174  106175
  106176  106177  106170  106171  106172  106173  106174  106175  106176  106177
  106171  106172  106173  106172  106173  106173  106174  106175  106176  106177
  106175  106176  106176       0  106178  106179  106180  106181  106182  106183
  106187  106179  106180  106181  106180  106181  106182  106183  106184  106185
  106186  106187  106188  106189  106181  106182  106183  106187  106182  106183
  106184  106185  106186  106187  106188  106189  106190  106191  106183  106184
  106185  106186  106187  106188  106189  106184  106185  106186  106187  106188
  106189  106185  106186  106187  106186  106187  106187  106188  106189  106190
  106191  106192  106193  106201  106189  106190  106191  106190  106191  106192
  106193  106194  106195  106196  106201  106202  106203  106191  106192  106193
  106201  106192  106193  106194  106195  106196  106197  106198  106201  106202
  106203  106204  106205  106193  106194  106195  106196  106201  106202  106203
  106194  106195  106196  106197  106198  106199  106200  106201  106202  106203
  106195  106196  106197  106198  106201  106196  106197  106198  106201  106197
  106198  106199  106200  106201  106198  106199  106200  106199  106200  106200
       0  106202  106203  106204  106205  106206  106207  106215  106203  106204
  106205  106204  106205  106206  106207  106208  106209  106210  106215  106216
  106217  106205  106206  106207  106215  106206  106207  106208  106209  106210
  106211  106212  106215  106216  106217  106218  106219  106207  106208  106209
  106210  106215  106216  106217  106208  106209  106210  106211  106212  106213
  106214  106215  106216  106217  106209  106210  106211  106212  106215  106210
  106211  106212  106215  106211  106212  106213  106214  106215  106212  106213
  106214  106213  106214  106214       0  106216  106217  106218  106219  106220
  106221  106229  106217  106218  106219  106218  106219  106220  106221  106222
  106223  106227  106229  106230  106231  106219  106220  106221  106229  106220
  106221  106222  106223  106224  106225  106226  106227  106228  106229  106230
  106231  106232  106233  106221  106222  106223  106227  106229  106230  106231
  106222  106223  106224  106225  106226  106227  106228  106229  106230  106231
  106223  106224  106225  106226  106227  106228  106229  106224  106225  106226
  106227  106228  106229  106225  106226  106227  106226  106227  106227  106228
  106229       0  106230  106231  106232  106233  106234  106235  106243  106231
  106232  106233  106232  106233  106234  106235  106236  106237  106238  106243
  106244  106245  106233  106234  106235  106243  106234  106235  106236  106237
  106238  106239  106240  106243  106244  106245  106246  106247  106235  106236
  106237  106238  106243  106244  106245  106236  106237  106238  106239  106240
  106241  106242  106243  106244  106245  106237  106238  106239  106240  106243
  106238  106239  106240  106243  106239  106240  106241  106242  106243  106240
  106241  106242  106241  106242  106242       0  106244  106245  106246  106247
  106248  106249  106258  106245  106246  106247  106246  106247  106248  106249
  106250  106251  106252  106258  106259  106260  106247  106248  106249  106258
  106248  106249  106250  106251  106252  106253  106254  106255  106258  106259
  106260  106261  106262  106249  106250  106251  106252  106258  106259  106260
  106250  106251  106252  106253  106254  106255  106256  106257  106258  106259
  106260  106251  106252  106253  106254  106255  106258  106252  106253  106254
  106255  106258  106253  106254  106255  106256  106257  106258  106254  106255
  106256  106257  106255  106256  106257  106256  106257  106257       0  106259
  106260  106261  106262  106263  106264  106273  106260  106261  106262  106261
  106262  106263  106264  106265  106266  106267  106273  106274  106275  106262
  106263  106264  106273  106263  106264  106265  106266  106267  106268  106269
  106270  106273  106274  106275  106276  106277  106264  106265  106266  106267
  106273  106274  106275  106265  106266  106267  106268  106269  106270  106271
  106272  106273  106274  106275  106266  106267  106268  106269  106270  106273
  106267  106268  106269  106270  106273  106268  106269  106270  106271  106272
  106273  106269  106270  106271  106272  106270  106271  106272  106271  106272
  106272       0  106274  106275  106276  106277  106278  106279  106283  106275
  106276  106277  106276  106277  106278  106279  106280  106281  106282  106283
  106284  106285  106277  106278  106279  106283  106278  106279  106280  106281
  106282  106283  106284  106285  106286  106287  106279  106280  106281  106282
  106283  106284  106285  106280  106281  106282  106283  106284  106285  106281
  106282  106283  106282  106283  106283  106284  106285  106286  106287  106288
  106289  106290  106285  106286  106287  106286  106287  106288  106289  106290
  106291  106292  106287  106288  106289  106290  106288  106289  106290  106291
  106292  106293  106294  106289  106290  106291  106292  106290  106291  106292
  106291  106292  106293  106294  106295  106296  106302  106292  106293  106294
  106293  106294  106295  106296  106297  106298  106299  106302  106303  106304
  106294  106295  106296  106302  106295  106296  106297  106298  106299  106300
  106301  106302  106303  106304  106305  106306  106296  106297  106298  106299
  106302  106303  106304  106297  106298  106299  106300  106301  106302  106303
  106304  106298  106299  106300  106301  106302  106299  106300  106301  106302
  106300  106301  106302  106301       0  106303  106304  106305  106306  106307
  106308  106309  106304  106305  106306  106305  106306  106307  106308  106309
  106310  106311  106306  106307  106308  106309  106307  106308  106309  106310
  106311  106312  106313  106308  106309  106310  106311  106309  106310  106311
  106310  106311  106312  106313  106314  106315  106323  106311  106312  106313
  106312  106313  106314  106315  106316  106317  106321  106323  106324  106325
  106313  106314  106315  106323  106314  106315  106316  106317  106318  106319
  106320  106321  106322  106323  106324  106325  106326  106327  106315  106316
  106317  106321  106323  106324  106325  106316  106317  106318  106319  106320
  106321  106322  106323  106324  106325  106317  106318  106319  106320  106321
  106322  106323  106318  106319  106320  106321  106322  106323  106319  106320
  106321  106320  106321  106321  106322  106323       0  106324  106325  106326
  106327  106328  106329  106337  106325  106326  106327  106326  106327  106328
  106329  106330  106331  106335  106337  106338  106339  106327  106328  106329
  106337  106328  106329  106330  106331  106332  106333  106334  106335  106336
  106337  106338  106339  106340  106341  106329  106330  106331  106335  106337
  106338  106339  106330  106331  106332  106333  106334  106335  106336  106337
  106338  106339  106331  106332  106333  106334  106335  106336  106337  106332
  106333  106334  106335  106336  106337  106333  106334  106335  106334  106335
  106335  106336  106337       0  106338  106339  106340  106341  106342  106343
  106351  106339  106340  106341  106340  106341  106342  106343  106344  106345
  106349  106351  106352  106353  106341  106342  106343  106351  106342  106343
  106344  106345  106346  106347  106348  106349  106350  106351  106352  106353
  106354  106355  106343  106344  106345  106349  106351  106352  106353  106344
  106345  106346  106347  106348  106349  106350  106351  106352  106353  106345
  106346  106347  106348  106349  106350  106351  106346  106347  106348  106349
  106350  106351  106347  106348  106349  106348  106349  106349  106350  106351
       0  106352  106353  106354  106355  106356  106357  106361  106353  106354
  106355  106354  106355  106356  106357  106358  106359  106360  106361  106362
  106363  106355  106356  106357  106361  106356  106357  106358  106359  106360
  106361  106362  106363  106364  106365  106357  106358  106359  106360  106361
  106362  106363  106358  106359  106360  106361  106362  106363  106359  106360
  106361  106360  106361  106361  106362  106363  106364  106365  106366  106367
  106375  106363  106364  106365  106364  106365  106366  106367  106368  106369
  106373  106375  106376  106377  106365  106366  106367  106375  106366  106367
  106368  106369  106370  106371  106372  106373  106374  106375  106376  106377
  106378  106379  106367  106368  106369  106373  106375  106376  106377  106368
  106369  106370  106371  106372  106373  106374  106375  106376  106377  106369
  106370  106371  106372  106373  106374  106375  106370  106371  106372  106373
  106374  106375  106371  106372  106373  106372  106373  106373  106374  106375
       0  106376  106377  106378  106379  106380  106381  106391  106377  106378
  106379  106378  106379  106380  106381  106382  106383  106387  106391  106392
  106393  106379  106380  106381  106391  106380  106381  106382  106383  106384
  106385  106386  106387  106388  106389  106390  106391  106392  106393  106394
  106395  106381  106382  106383  106387  106391  106392  106393  106382  106383
  106384  106385  106386  106387  106388  106389  106390  106391  106392  106393
  106383  106384  106385  106386  106387  106388  106389  106390  106391  106384
  106385  106386  106387  106388  106389  106390  106391  106385  106386  106387
  106386  106387  106387  106388  106389  106390  106391  106389  106390  106390
       0  106392  106393  106394  106395  106396  106397  106410  106393  106394
  106395  106394  106395  106396  106397  106398  106399  106400  106410  106411
  106412  106395  106396  106397  106410  106396  106397  106398  106399  106400
  106401  106402  106406  106410  106411  106412  106413  106414  106397  106398
  106399  106400  106410  106411  106412  106398  106399  106400  106401  106402
  106403  106404  106405  106406  106407  106408  106409  106410  106411  106412
  106399  106400  106401  106402  106406  106410  106400  106401  106402  106406
  106410  106401  106402  106403  106404  106405  106406  106407  106408  106409
  106410  106402  106403  106404  106405  106406  106407  106408  106409  106403
  106404  106405  106406  106407  106408  106409  106404  106405  106406  106405
  106406  106406  106407  106408  106409  106408  106409  106409       0  106411
  106412  106413  106414  106415  106416  106420  106412  106413  106414  106413
```
