## Supplementary material for "How a pathogenic mutation impairs Hsp60 functional dynamics from monomeric to fully assembled states": Input scripts and videos: D_WT_ASPASP.top (part 84 of 116)

```
  455698  455699  455699       0  455701  455702  455702       0  455704  455705
  455705       0  455707  455708  455708       0  455710  455711  455711       0
  455713  455714  455714       0  455716  455717  455717       0  455719  455720
  455720       0  455722  455723  455723       0  455725  455726  455726       0
  455728  455729  455729       0  455731  455732  455732       0  455734  455735
  455735       0  455737  455738  455738       0  455740  455741  455741       0
  455743  455744  455744       0  455746  455747  455747       0  455749  455750
  455750       0  455752  455753  455753       0  455755  455756  455756       0
  455758  455759  455759       0  455761  455762  455762       0  455764  455765
  455765       0  455767  455768  455768       0  455770  455771  455771       0
  455773  455774  455774       0  455776  455777  455777       0  455779  455780
  455780       0  455782  455783  455783       0  455785  455786  455786       0
  455788  455789  455789       0  455791  455792  455792       0  455794  455795
  455795       0  455797  455798  455798       0  455800  455801  455801       0
  455803  455804  455804       0  455806  455807  455807       0  455809  455810
  455810       0  455812  455813  455813       0  455815  455816  455816       0
  455818  455819  455819       0  455821  455822  455822       0  455824  455825
  455825       0  455827  455828  455828       0  455830  455831  455831       0
  455833  455834  455834       0  455836  455837  455837       0  455839  455840
  455840       0  455842  455843  455843       0  455845  455846  455846       0
  455848  455849  455849       0  455851  455852  455852       0  455854  455855
  455855       0  455857  455858  455858       0  455860  455861  455861       0
  455863  455864  455864       0  455866  455867  455867       0  455869  455870
  455870       0  455872  455873  455873       0  455875  455876  455876       0
  455878  455879  455879       0  455881  455882  455882       0  455884  455885
  455885       0  455887  455888  455888       0  455890  455891  455891       0
  455893  455894  455894       0  455896  455897  455897       0  455899  455900
  455900       0  455902  455903  455903       0  455905  455906  455906       0
  455908  455909  455909       0  455911  455912  455912       0  455914  455915
  455915       0  455917  455918  455918       0  455920  455921  455921       0
  455923  455924  455924       0  455926  455927  455927       0  455929  455930
  455930       0  455932  455933  455933       0  455935  455936  455936       0
  455938  455939  455939       0  455941  455942  455942       0  455944  455945
  455945       0  455947  455948  455948       0  455950  455951  455951       0
  455953  455954  455954       0  455956  455957  455957       0  455959  455960
  455960       0  455962  455963  455963       0  455965  455966  455966       0
  455968  455969  455969       0  455971  455972  455972       0  455974  455975
  455975       0  455977  455978  455978       0  455980  455981  455981       0
  455983  455984  455984       0  455986  455987  455987       0  455989  455990
  455990       0  455992  455993  455993       0  455995  455996  455996       0
  455998  455999  455999       0  456001  456002  456002       0  456004  456005
  456005       0  456007  456008  456008       0  456010  456011  456011       0
  456013  456014  456014       0  456016  456017  456017       0  456019  456020
  456020       0  456022  456023  456023       0  456025  456026  456026       0
  456028  456029  456029       0  456031  456032  456032       0  456034  456035
  456035       0  456037  456038  456038       0  456040  456041  456041       0
  456043  456044  456044       0  456046  456047  456047       0  456049  456050
  456050       0  456052  456053  456053       0  456055  456056  456056       0
  456058  456059  456059       0  456061  456062  456062       0  456064  456065
  456065       0  456067  456068  456068       0  456070  456071  456071       0
  456073  456074  456074       0  456076  456077  456077       0  456079  456080
  456080       0  456082  456083  456083       0  456085  456086  456086       0
  456088  456089  456089       0  456091  456092  456092       0  456094  456095
  456095       0  456097  456098  456098       0  456100  456101  456101       0
  456103  456104  456104       0  456106  456107  456107       0  456109  456110
  456110       0  456112  456113  456113       0  456115  456116  456116       0
  456118  456119  456119       0  456121  456122  456122       0  456124  456125
  456125       0  456127  456128  456128       0  456130  456131  456131       0
  456133  456134  456134       0  456136  456137  456137       0  456139  456140
  456140       0  456142  456143  456143       0  456145  456146  456146       0
  456148  456149  456149       0  456151  456152  456152       0  456154  456155
  456155       0  456157  456158  456158       0  456160  456161  456161       0
  456163  456164  456164       0  456166  456167  456167       0  456169  456170
  456170       0  456172  456173  456173       0  456175  456176  456176       0
  456178  456179  456179       0  456181  456182  456182       0  456184  456185
  456185       0  456187  456188  456188       0  456190  456191  456191       0
  456193  456194  456194       0  456196  456197  456197       0  456199  456200
  456200       0  456202  456203  456203       0  456205  456206  456206       0
  456208  456209  456209       0  456211  456212  456212       0  456214  456215
  456215       0  456217  456218  456218       0  456220  456221  456221       0
  456223  456224  456224       0  456226  456227  456227       0  456229  456230
  456230       0  456232  456233  456233       0  456235  456236  456236       0
  456238  456239  456239       0  456241  456242  456242       0  456244  456245
  456245       0  456247  456248  456248       0  456250  456251  456251       0
  456253  456254  456254       0  456256  456257  456257       0  456259  456260
  456260       0  456262  456263  456263       0  456265  456266  456266       0
  456268  456269  456269       0  456271  456272  456272       0  456274  456275
  456275       0  456277  456278  456278       0  456280  456281  456281       0
  456283  456284  456284       0  456286  456287  456287       0  456289  456290
  456290       0  456292  456293  456293       0  456295  456296  456296       0
  456298  456299  456299       0  456301  456302  456302       0  456304  456305
  456305       0  456307  456308  456308       0  456310  456311  456311       0
  456313  456314  456314       0  456316  456317  456317       0  456319  456320
  456320       0  456322  456323  456323       0  456325  456326  456326       0
  456328  456329  456329       0  456331  456332  456332       0  456334  456335
  456335       0  456337  456338  456338       0  456340  456341  456341       0
  456343  456344  456344       0  456346  456347  456347       0  456349  456350
  456350       0  456352  456353  456353       0  456355  456356  456356       0
  456358  456359  456359       0  456361  456362  456362       0  456364  456365
  456365       0  456367  456368  456368       0  456370  456371  456371       0
  456373  456374  456374       0  456376  456377  456377       0  456379  456380
  456380       0  456382  456383  456383       0  456385  456386  456386       0
  456388  456389  456389       0  456391  456392  456392       0  456394  456395
  456395       0  456397  456398  456398       0  456400  456401  456401       0
  456403  456404  456404       0  456406  456407  456407       0  456409  456410
  456410       0  456412  456413  456413       0  456415  456416  456416       0
  456418  456419  456419       0  456421  456422  456422       0  456424  456425
  456425       0  456427  456428  456428       0  456430  456431  456431       0
  456433  456434  456434       0  456436  456437  456437       0  456439  456440
  456440       0  456442  456443  456443       0  456445  456446  456446       0
  456448  456449  456449       0  456451  456452  456452       0  456454  456455
  456455       0  456457  456458  456458       0  456460  456461  456461       0
  456463  456464  456464       0  456466  456467  456467       0  456469  456470
  456470       0  456472  456473  456473       0  456475  456476  456476       0
  456478  456479  456479       0  456481  456482  456482       0  456484  456485
  456485       0  456487  456488  456488       0  456490  456491  456491       0
  456493  456494  456494       0  456496  456497  456497       0  456499  456500
  456500       0  456502  456503  456503       0  456505  456506  456506       0
  456508  456509  456509       0  456511  456512  456512       0  456514  456515
  456515       0  456517  456518  456518       0  456520  456521  456521       0
  456523  456524  456524       0  456526  456527  456527       0  456529  456530
  456530       0  456532  456533  456533       0  456535  456536  456536       0
  456538  456539  456539       0  456541  456542  456542       0  456544  456545
  456545       0  456547  456548  456548       0  456550  456551  456551       0
  456553  456554  456554       0  456556  456557  456557       0  456559  456560
  456560       0  456562  456563  456563       0  456565  456566  456566       0
  456568  456569  456569       0  456571  456572  456572       0  456574  456575
  456575       0  456577  456578  456578       0  456580  456581  456581       0
  456583  456584  456584       0  456586  456587  456587       0  456589  456590
  456590       0  456592  456593  456593       0  456595  456596  456596       0
  456598  456599  456599       0  456601  456602  456602       0  456604  456605
  456605       0  456607  456608  456608       0  456610  456611  456611       0
  456613  456614  456614       0  456616  456617  456617       0  456619  456620
  456620       0  456622  456623  456623       0  456625  456626  456626       0
  456628  456629  456629       0  456631  456632  456632       0  456634  456635
  456635       0  456637  456638  456638       0  456640  456641  456641       0
  456643  456644  456644       0  456646  456647  456647       0  456649  456650
  456650       0  456652  456653  456653       0  456655  456656  456656       0
  456658  456659  456659       0  456661  456662  456662       0  456664  456665
  456665       0  456667  456668  456668       0  456670  456671  456671       0
  456673  456674  456674       0  456676  456677  456677       0  456679  456680
  456680       0  456682  456683  456683       0  456685  456686  456686       0
  456688  456689  456689       0  456691  456692  456692       0  456694  456695
  456695       0  456697  456698  456698       0  456700  456701  456701       0
  456703  456704  456704       0  456706  456707  456707       0  456709  456710
  456710       0  456712  456713  456713       0  456715  456716  456716       0
  456718  456719  456719       0  456721  456722  456722       0  456724  456725
  456725       0  456727  456728  456728       0  456730  456731  456731       0
  456733  456734  456734       0  456736  456737  456737       0  456739  456740
  456740       0  456742  456743  456743       0  456745  456746  456746       0
  456748  456749  456749       0  456751  456752  456752       0  456754  456755
  456755       0  456757  456758  456758       0  456760  456761  456761       0
  456763  456764  456764       0  456766  456767  456767       0  456769  456770
  456770       0  456772  456773  456773       0  456775  456776  456776       0
  456778  456779  456779       0  456781  456782  456782       0  456784  456785
  456785       0  456787  456788  456788       0  456790  456791  456791       0
  456793  456794  456794       0  456796  456797  456797       0  456799  456800
  456800       0  456802  456803  456803       0  456805  456806  456806       0
  456808  456809  456809       0  456811  456812  456812       0  456814  456815
  456815       0  456817  456818  456818       0  456820  456821  456821       0
  456823  456824  456824       0  456826  456827  456827       0  456829  456830
  456830       0  456832  456833  456833       0  456835  456836  456836       0
  456838  456839  456839       0  456841  456842  456842       0  456844  456845
  456845       0  456847  456848  456848       0  456850  456851  456851       0
  456853  456854  456854       0  456856  456857  456857       0  456859  456860
  456860       0  456862  456863  456863       0  456865  456866  456866       0
  456868  456869  456869       0  456871  456872  456872       0  456874  456875
  456875       0  456877  456878  456878       0  456880  456881  456881       0
  456883  456884  456884       0  456886  456887  456887       0  456889  456890
  456890       0  456892  456893  456893       0  456895  456896  456896       0
  456898  456899  456899       0  456901  456902  456902       0  456904  456905
  456905       0  456907  456908  456908       0  456910  456911  456911       0
  456913  456914  456914       0  456916  456917  456917       0  456919  456920
  456920       0  456922  456923  456923       0  456925  456926  456926       0
  456928  456929  456929       0  456931  456932  456932       0  456934  456935
  456935       0  456937  456938  456938       0  456940  456941  456941       0
  456943  456944  456944       0  456946  456947  456947       0  456949  456950
  456950       0  456952  456953  456953       0  456955  456956  456956       0
  456958  456959  456959       0  456961  456962  456962       0  456964  456965
  456965       0  456967  456968  456968       0  456970  456971  456971       0
  456973  456974  456974       0  456976  456977  456977       0  456979  456980
  456980       0  456982  456983  456983       0  456985  456986  456986       0
  456988  456989  456989       0  456991  456992  456992       0  456994  456995
  456995       0  456997  456998  456998       0  457000  457001  457001       0
  457003  457004  457004       0  457006  457007  457007       0  457009  457010
  457010       0  457012  457013  457013       0  457015  457016  457016       0
  457018  457019  457019       0  457021  457022  457022       0  457024  457025
  457025       0  457027  457028  457028       0  457030  457031  457031       0
  457033  457034  457034       0  457036  457037  457037       0  457039  457040
  457040       0  457042  457043  457043       0  457045  457046  457046       0
  457048  457049  457049       0  457051  457052  457052       0  457054  457055
  457055       0  457057  457058  457058       0  457060  457061  457061       0
  457063  457064  457064       0  457066  457067  457067       0  457069  457070
  457070       0  457072  457073  457073       0  457075  457076  457076       0
  457078  457079  457079       0  457081  457082  457082       0  457084  457085
  457085       0  457087  457088  457088       0  457090  457091  457091       0
  457093  457094  457094       0  457096  457097  457097       0  457099  457100
  457100       0  457102  457103  457103       0  457105  457106  457106       0
  457108  457109  457109       0  457111  457112  457112       0  457114  457115
  457115       0  457117  457118  457118       0  457120  457121  457121       0
  457123  457124  457124       0  457126  457127  457127       0  457129  457130
  457130       0  457132  457133  457133       0  457135  457136  457136       0
  457138  457139  457139       0  457141  457142  457142       0  457144  457145
  457145       0  457147  457148  457148       0  457150  457151  457151       0
  457153  457154  457154       0  457156  457157  457157       0  457159  457160
  457160       0  457162  457163  457163       0  457165  457166  457166       0
  457168  457169  457169       0  457171  457172  457172       0  457174  457175
  457175       0  457177  457178  457178       0  457180  457181  457181       0
  457183  457184  457184       0  457186  457187  457187       0  457189  457190
  457190       0  457192  457193  457193       0  457195  457196  457196       0
  457198  457199  457199       0  457201  457202  457202       0  457204  457205
  457205       0  457207  457208  457208       0  457210  457211  457211       0
  457213  457214  457214       0  457216  457217  457217       0  457219  457220
  457220       0  457222  457223  457223       0  457225  457226  457226       0
  457228  457229  457229       0  457231  457232  457232       0  457234  457235
  457235       0  457237  457238  457238       0  457240  457241  457241       0
  457243  457244  457244       0  457246  457247  457247       0  457249  457250
  457250       0  457252  457253  457253       0  457255  457256  457256       0
  457258  457259  457259       0  457261  457262  457262       0  457264  457265
  457265       0  457267  457268  457268       0  457270  457271  457271       0
  457273  457274  457274       0  457276  457277  457277       0  457279  457280
  457280       0  457282  457283  457283       0  457285  457286  457286       0
  457288  457289  457289       0  457291  457292  457292       0  457294  457295
  457295       0  457297  457298  457298       0  457300  457301  457301       0
  457303  457304  457304       0  457306  457307  457307       0  457309  457310
  457310       0  457312  457313  457313       0  457315  457316  457316       0
  457318  457319  457319       0  457321  457322  457322       0  457324  457325
  457325       0  457327  457328  457328       0  457330  457331  457331       0
  457333  457334  457334       0  457336  457337  457337       0  457339  457340
  457340       0  457342  457343  457343       0  457345  457346  457346       0
  457348  457349  457349       0  457351  457352  457352       0  457354  457355
  457355       0  457357  457358  457358       0  457360  457361  457361       0
  457363  457364  457364       0  457366  457367  457367       0  457369  457370
  457370       0  457372  457373  457373       0  457375  457376  457376       0
  457378  457379  457379       0  457381  457382  457382       0  457384  457385
  457385       0  457387  457388  457388       0  457390  457391  457391       0
  457393  457394  457394       0  457396  457397  457397       0  457399  457400
  457400       0  457402  457403  457403       0  457405  457406  457406       0
  457408  457409  457409       0  457411  457412  457412       0  457414  457415
  457415       0  457417  457418  457418       0  457420  457421  457421       0
  457423  457424  457424       0  457426  457427  457427       0  457429  457430
  457430       0  457432  457433  457433       0  457435  457436  457436       0
  457438  457439  457439       0  457441  457442  457442       0  457444  457445
  457445       0  457447  457448  457448       0  457450  457451  457451       0
  457453  457454  457454       0  457456  457457  457457       0  457459  457460
  457460       0  457462  457463  457463       0  457465  457466  457466       0
  457468  457469  457469       0  457471  457472  457472       0  457474  457475
  457475       0  457477  457478  457478       0  457480  457481  457481       0
  457483  457484  457484       0  457486  457487  457487       0  457489  457490
  457490       0  457492  457493  457493       0  457495  457496  457496       0
  457498  457499  457499       0  457501  457502  457502       0  457504  457505
  457505       0  457507  457508  457508       0  457510  457511  457511       0
  457513  457514  457514       0  457516  457517  457517       0  457519  457520
  457520       0  457522  457523  457523       0  457525  457526  457526       0
  457528  457529  457529       0  457531  457532  457532       0  457534  457535
  457535       0  457537  457538  457538       0  457540  457541  457541       0
  457543  457544  457544       0  457546  457547  457547       0  457549  457550
  457550       0  457552  457553  457553       0  457555  457556  457556       0
  457558  457559  457559       0  457561  457562  457562       0  457564  457565
  457565       0  457567  457568  457568       0  457570  457571  457571       0
  457573  457574  457574       0  457576  457577  457577       0  457579  457580
  457580       0  457582  457583  457583       0  457585  457586  457586       0
  457588  457589  457589       0  457591  457592  457592       0  457594  457595
  457595       0  457597  457598  457598       0  457600  457601  457601       0
  457603  457604  457604       0  457606  457607  457607       0  457609  457610
  457610       0  457612  457613  457613       0  457615  457616  457616       0
  457618  457619  457619       0  457621  457622  457622       0  457624  457625
  457625       0  457627  457628  457628       0  457630  457631  457631       0
  457633  457634  457634       0  457636  457637  457637       0  457639  457640
  457640       0  457642  457643  457643       0  457645  457646  457646       0
  457648  457649  457649       0  457651  457652  457652       0  457654  457655
  457655       0  457657  457658  457658       0  457660  457661  457661       0
  457663  457664  457664       0  457666  457667  457667       0  457669  457670
  457670       0  457672  457673  457673       0  457675  457676  457676       0
  457678  457679  457679       0  457681  457682  457682       0  457684  457685
  457685       0  457687  457688  457688       0  457690  457691  457691       0
  457693  457694  457694       0  457696  457697  457697       0  457699  457700
  457700       0  457702  457703  457703       0  457705  457706  457706       0
  457708  457709  457709       0  457711  457712  457712       0  457714  457715
  457715       0  457717  457718  457718       0  457720  457721  457721       0
  457723  457724  457724       0  457726  457727  457727       0  457729  457730
  457730       0  457732  457733  457733       0  457735  457736  457736       0
  457738  457739  457739       0  457741  457742  457742       0  457744  457745
  457745       0  457747  457748  457748       0  457750  457751  457751       0
  457753  457754  457754       0  457756  457757  457757       0  457759  457760
  457760       0  457762  457763  457763       0  457765  457766  457766       0
  457768  457769  457769       0  457771  457772  457772       0  457774  457775
  457775       0  457777  457778  457778       0  457780  457781  457781       0
  457783  457784  457784       0  457786  457787  457787       0  457789  457790
  457790       0  457792  457793  457793       0  457795  457796  457796       0
  457798  457799  457799       0  457801  457802  457802       0  457804  457805
  457805       0  457807  457808  457808       0  457810  457811  457811       0
  457813  457814  457814       0  457816  457817  457817       0  457819  457820
  457820       0  457822  457823  457823       0  457825  457826  457826       0
  457828  457829  457829       0  457831  457832  457832       0  457834  457835
  457835       0  457837  457838  457838       0  457840  457841  457841       0
  457843  457844  457844       0  457846  457847  457847       0  457849  457850
  457850       0  457852  457853  457853       0  457855  457856  457856       0
  457858  457859  457859       0  457861  457862  457862       0  457864  457865
  457865       0  457867  457868  457868       0  457870  457871  457871       0
  457873  457874  457874       0  457876  457877  457877       0  457879  457880
  457880       0  457882  457883  457883       0  457885  457886  457886       0
  457888  457889  457889       0  457891  457892  457892       0  457894  457895
  457895       0  457897  457898  457898       0  457900  457901  457901       0
  457903  457904  457904       0  457906  457907  457907       0  457909  457910
  457910       0  457912  457913  457913       0  457915  457916  457916       0
  457918  457919  457919       0  457921  457922  457922       0  457924  457925
  457925       0  457927  457928  457928       0  457930  457931  457931       0
  457933  457934  457934       0  457936  457937  457937       0  457939  457940
  457940       0  457942  457943  457943       0  457945  457946  457946       0
  457948  457949  457949       0  457951  457952  457952       0  457954  457955
  457955       0  457957  457958  457958       0  457960  457961  457961       0
  457963  457964  457964       0  457966  457967  457967       0  457969  457970
  457970       0  457972  457973  457973       0  457975  457976  457976       0
  457978  457979  457979       0  457981  457982  457982       0  457984  457985
  457985       0  457987  457988  457988       0  457990  457991  457991       0
  457993  457994  457994       0  457996  457997  457997       0  457999  458000
  458000       0  458002  458003  458003       0  458005  458006  458006       0
  458008  458009  458009       0  458011  458012  458012       0  458014  458015
  458015       0  458017  458018  458018       0  458020  458021  458021       0
  458023  458024  458024       0  458026  458027  458027       0  458029  458030
  458030       0  458032  458033  458033       0  458035  458036  458036       0
  458038  458039  458039       0  458041  458042  458042       0  458044  458045
  458045       0  458047  458048  458048       0  458050  458051  458051       0
  458053  458054  458054       0  458056  458057  458057       0  458059  458060
  458060       0  458062  458063  458063       0  458065  458066  458066       0
  458068  458069  458069       0  458071  458072  458072       0  458074  458075
  458075       0  458077  458078  458078       0  458080  458081  458081       0
  458083  458084  458084       0  458086  458087  458087       0  458089  458090
  458090       0  458092  458093  458093       0  458095  458096  458096       0
  458098  458099  458099       0  458101  458102  458102       0  458104  458105
  458105       0  458107  458108  458108       0  458110  458111  458111       0
  458113  458114  458114       0  458116  458117  458117       0  458119  458120
  458120       0  458122  458123  458123       0  458125  458126  458126       0
  458128  458129  458129       0  458131  458132  458132       0  458134  458135
  458135       0  458137  458138  458138       0  458140  458141  458141       0
  458143  458144  458144       0  458146  458147  458147       0  458149  458150
  458150       0  458152  458153  458153       0  458155  458156  458156       0
  458158  458159  458159       0  458161  458162  458162       0  458164  458165
  458165       0  458167  458168  458168       0  458170  458171  458171       0
  458173  458174  458174       0  458176  458177  458177       0  458179  458180
  458180       0  458182  458183  458183       0  458185  458186  458186       0
  458188  458189  458189       0  458191  458192  458192       0  458194  458195
  458195       0  458197  458198  458198       0  458200  458201  458201       0
  458203  458204  458204       0  458206  458207  458207       0  458209  458210
  458210       0  458212  458213  458213       0  458215  458216  458216       0
  458218  458219  458219       0  458221  458222  458222       0  458224  458225
  458225       0  458227  458228  458228       0  458230  458231  458231       0
  458233  458234  458234       0  458236  458237  458237       0  458239  458240
  458240       0  458242  458243  458243       0  458245  458246  458246       0
  458248  458249  458249       0  458251  458252  458252       0  458254  458255
  458255       0  458257  458258  458258       0  458260  458261  458261       0
  458263  458264  458264       0  458266  458267  458267       0  458269  458270
  458270       0  458272  458273  458273       0  458275  458276  458276       0
  458278  458279  458279       0  458281  458282  458282       0  458284  458285
  458285       0  458287  458288  458288       0  458290  458291  458291       0
  458293  458294  458294       0  458296  458297  458297       0  458299  458300
  458300       0  458302  458303  458303       0  458305  458306  458306       0
  458308  458309  458309       0  458311  458312  458312       0  458314  458315
  458315       0  458317  458318  458318       0  458320  458321  458321       0
  458323  458324  458324       0  458326  458327  458327       0  458329  458330
  458330       0  458332  458333  458333       0  458335  458336  458336       0
  458338  458339  458339       0  458341  458342  458342       0  458344  458345
  458345       0  458347  458348  458348       0  458350  458351  458351       0
  458353  458354  458354       0  458356  458357  458357       0  458359  458360
  458360       0  458362  458363  458363       0  458365  458366  458366       0
  458368  458369  458369       0  458371  458372  458372       0  458374  458375
  458375       0  458377  458378  458378       0  458380  458381  458381       0
  458383  458384  458384       0  458386  458387  458387       0  458389  458390
  458390       0  458392  458393  458393       0  458395  458396  458396       0
  458398  458399  458399       0  458401  458402  458402       0  458404  458405
  458405       0  458407  458408  458408       0  458410  458411  458411       0
  458413  458414  458414       0  458416  458417  458417       0  458419  458420
  458420       0  458422  458423  458423       0  458425  458426  458426       0
  458428  458429  458429       0  458431  458432  458432       0  458434  458435
  458435       0  458437  458438  458438       0  458440  458441  458441       0
  458443  458444  458444       0  458446  458447  458447       0  458449  458450
  458450       0  458452  458453  458453       0  458455  458456  458456       0
  458458  458459  458459       0  458461  458462  458462       0  458464  458465
  458465       0  458467  458468  458468       0  458470  458471  458471       0
  458473  458474  458474       0  458476  458477  458477       0  458479  458480
  458480       0  458482  458483  458483       0  458485  458486  458486       0
  458488  458489  458489       0  458491  458492  458492       0  458494  458495
  458495       0  458497  458498  458498       0  458500  458501  458501       0
  458503  458504  458504       0  458506  458507  458507       0  458509  458510
  458510       0  458512  458513  458513       0  458515  458516  458516       0
  458518  458519  458519       0  458521  458522  458522       0  458524  458525
  458525       0  458527  458528  458528       0  458530  458531  458531       0
  458533  458534  458534       0  458536  458537  458537       0  458539  458540
  458540       0  458542  458543  458543       0  458545  458546  458546       0
  458548  458549  458549       0  458551  458552  458552       0  458554  458555
  458555       0  458557  458558  458558       0  458560  458561  458561       0
  458563  458564  458564       0  458566  458567  458567       0  458569  458570
  458570       0  458572  458573  458573       0  458575  458576  458576       0
  458578  458579  458579       0  458581  458582  458582       0  458584  458585
  458585       0  458587  458588  458588       0  458590  458591  458591       0
  458593  458594  458594       0  458596  458597  458597       0  458599  458600
  458600       0  458602  458603  458603       0  458605  458606  458606       0
  458608  458609  458609       0  458611  458612  458612       0  458614  458615
  458615       0  458617  458618  458618       0  458620  458621  458621       0
  458623  458624  458624       0  458626  458627  458627       0  458629  458630
  458630       0  458632  458633  458633       0  458635  458636  458636       0
  458638  458639  458639       0  458641  458642  458642       0  458644  458645
  458645       0  458647  458648  458648       0  458650  458651  458651       0
  458653  458654  458654       0  458656  458657  458657       0  458659  458660
  458660       0  458662  458663  458663       0  458665  458666  458666       0
  458668  458669  458669       0  458671  458672  458672       0  458674  458675
  458675       0  458677  458678  458678       0  458680  458681  458681       0
  458683  458684  458684       0  458686  458687  458687       0  458689  458690
  458690       0  458692  458693  458693       0  458695  458696  458696       0
  458698  458699  458699       0  458701  458702  458702       0  458704  458705
  458705       0  458707  458708  458708       0  458710  458711  458711       0
  458713  458714  458714       0  458716  458717  458717       0  458719  458720
  458720       0  458722  458723  458723       0  458725  458726  458726       0
  458728  458729  458729       0  458731  458732  458732       0  458734  458735
  458735       0  458737  458738  458738       0  458740  458741  458741       0
  458743  458744  458744       0  458746  458747  458747       0  458749  458750
  458750       0  458752  458753  458753       0  458755  458756  458756       0
  458758  458759  458759       0  458761  458762  458762       0  458764  458765
  458765       0  458767  458768  458768       0  458770  458771  458771       0
  458773  458774  458774       0  458776  458777  458777       0  458779  458780
  458780       0  458782  458783  458783       0  458785  458786  458786       0
  458788  458789  458789       0  458791  458792  458792       0  458794  458795
  458795       0  458797  458798  458798       0  458800  458801  458801       0
  458803  458804  458804       0  458806  458807  458807       0  458809  458810
  458810       0  458812  458813  458813       0  458815  458816  458816       0
  458818  458819  458819       0  458821  458822  458822       0  458824  458825
  458825       0  458827  458828  458828       0  458830  458831  458831       0
  458833  458834  458834       0  458836  458837  458837       0  458839  458840
  458840       0  458842  458843  458843       0  458845  458846  458846       0
  458848  458849  458849       0  458851  458852  458852       0  458854  458855
  458855       0  458857  458858  458858       0  458860  458861  458861       0
  458863  458864  458864       0  458866  458867  458867       0  458869  458870
  458870       0  458872  458873  458873       0  458875  458876  458876       0
  458878  458879  458879       0  458881  458882  458882       0  458884  458885
  458885       0  458887  458888  458888       0  458890  458891  458891       0
  458893  458894  458894       0  458896  458897  458897       0  458899  458900
  458900       0  458902  458903  458903       0  458905  458906  458906       0
  458908  458909  458909       0  458911  458912  458912       0  458914  458915
  458915       0  458917  458918  458918       0  458920  458921  458921       0
  458923  458924  458924       0  458926  458927  458927       0  458929  458930
  458930       0  458932  458933  458933       0  458935  458936  458936       0
  458938  458939  458939       0  458941  458942  458942       0  458944  458945
  458945       0  458947  458948  458948       0  458950  458951  458951       0
  458953  458954  458954       0  458956  458957  458957       0  458959  458960
  458960       0  458962  458963  458963       0  458965  458966  458966       0
  458968  458969  458969       0  458971  458972  458972       0  458974  458975
  458975       0  458977  458978  458978       0  458980  458981  458981       0
  458983  458984  458984       0  458986  458987  458987       0  458989  458990
  458990       0  458992  458993  458993       0  458995  458996  458996       0
  458998  458999  458999       0  459001  459002  459002       0  459004  459005
  459005       0  459007  459008  459008       0  459010  459011  459011       0
  459013  459014  459014       0  459016  459017  459017       0  459019  459020
  459020       0  459022  459023  459023       0  459025  459026  459026       0
  459028  459029  459029       0  459031  459032  459032       0  459034  459035
  459035       0  459037  459038  459038       0  459040  459041  459041       0
  459043  459044  459044       0  459046  459047  459047       0  459049  459050
  459050       0  459052  459053  459053       0  459055  459056  459056       0
  459058  459059  459059       0  459061  459062  459062       0  459064  459065
  459065       0  459067  459068  459068       0  459070  459071  459071       0
  459073  459074  459074       0  459076  459077  459077       0  459079  459080
  459080       0  459082  459083  459083       0  459085  459086  459086       0
  459088  459089  459089       0  459091  459092  459092       0  459094  459095
  459095       0  459097  459098  459098       0  459100  459101  459101       0
  459103  459104  459104       0  459106  459107  459107       0  459109  459110
  459110       0  459112  459113  459113       0  459115  459116  459116       0
  459118  459119  459119       0  459121  459122  459122       0  459124  459125
  459125       0  459127  459128  459128       0  459130  459131  459131       0
  459133  459134  459134       0  459136  459137  459137       0  459139  459140
  459140       0  459142  459143  459143       0  459145  459146  459146       0
  459148  459149  459149       0  459151  459152  459152       0  459154  459155
  459155       0  459157  459158  459158       0  459160  459161  459161       0
  459163  459164  459164       0  459166  459167  459167       0  459169  459170
  459170       0  459172  459173  459173       0  459175  459176  459176       0
  459178  459179  459179       0  459181  459182  459182       0  459184  459185
  459185       0  459187  459188  459188       0  459190  459191  459191       0
  459193  459194  459194       0  459196  459197  459197       0  459199  459200
  459200       0  459202  459203  459203       0  459205  459206  459206       0
  459208  459209  459209       0  459211  459212  459212       0  459214  459215
  459215       0  459217  459218  459218       0  459220  459221  459221       0
  459223  459224  459224       0  459226  459227  459227       0  459229  459230
  459230       0  459232  459233  459233       0  459235  459236  459236       0
  459238  459239  459239       0  459241  459242  459242       0  459244  459245
  459245       0  459247  459248  459248       0  459250  459251  459251       0
  459253  459254  459254       0  459256  459257  459257       0  459259  459260
  459260       0  459262  459263  459263       0  459265  459266  459266       0
  459268  459269  459269       0  459271  459272  459272       0  459274  459275
  459275       0  459277  459278  459278       0  459280  459281  459281       0
  459283  459284  459284       0  459286  459287  459287       0  459289  459290
  459290       0  459292  459293  459293       0  459295  459296  459296       0
  459298  459299  459299       0  459301  459302  459302       0  459304  459305
  459305       0  459307  459308  459308       0  459310  459311  459311       0
  459313  459314  459314       0  459316  459317  459317       0  459319  459320
  459320       0  459322  459323  459323       0  459325  459326  459326       0
  459328  459329  459329       0  459331  459332  459332       0  459334  459335
  459335       0  459337  459338  459338       0  459340  459341  459341       0
  459343  459344  459344       0  459346  459347  459347       0  459349  459350
  459350       0  459352  459353  459353       0  459355  459356  459356       0
  459358  459359  459359       0  459361  459362  459362       0  459364  459365
  459365       0  459367  459368  459368       0  459370  459371  459371       0
  459373  459374  459374       0  459376  459377  459377       0  459379  459380
  459380       0  459382  459383  459383       0  459385  459386  459386       0
  459388  459389  459389       0  459391  459392  459392       0  459394  459395
  459395       0  459397  459398  459398       0  459400  459401  459401       0
  459403  459404  459404       0  459406  459407  459407       0  459409  459410
  459410       0  459412  459413  459413       0  459415  459416  459416       0
  459418  459419  459419       0  459421  459422  459422       0  459424  459425
  459425       0  459427  459428  459428       0  459430  459431  459431       0
  459433  459434  459434       0  459436  459437  459437       0  459439  459440
  459440       0  459442  459443  459443       0  459445  459446  459446       0
  459448  459449  459449       0  459451  459452  459452       0  459454  459455
  459455       0  459457  459458  459458       0  459460  459461  459461       0
  459463  459464  459464       0  459466  459467  459467       0  459469  459470
  459470       0  459472  459473  459473       0  459475  459476  459476       0
  459478  459479  459479       0  459481  459482  459482       0  459484  459485
  459485       0  459487  459488  459488       0  459490  459491  459491       0
  459493  459494  459494       0  459496  459497  459497       0  459499  459500
  459500       0  459502  459503  459503       0  459505  459506  459506       0
  459508  459509  459509       0  459511  459512  459512       0  459514  459515
  459515       0  459517  459518  459518       0  459520  459521  459521       0
  459523  459524  459524       0  459526  459527  459527       0  459529  459530
  459530       0  459532  459533  459533       0  459535  459536  459536       0
  459538  459539  459539       0  459541  459542  459542       0  459544  459545
  459545       0  459547  459548  459548       0  459550  459551  459551       0
  459553  459554  459554       0  459556  459557  459557       0  459559  459560
  459560       0  459562  459563  459563       0  459565  459566  459566       0
  459568  459569  459569       0  459571  459572  459572       0  459574  459575
  459575       0  459577  459578  459578       0  459580  459581  459581       0
  459583  459584  459584       0  459586  459587  459587       0  459589  459590
  459590       0  459592  459593  459593       0  459595  459596  459596       0
  459598  459599  459599       0  459601  459602  459602       0  459604  459605
  459605       0  459607  459608  459608       0  459610  459611  459611       0
  459613  459614  459614       0  459616  459617  459617       0  459619  459620
  459620       0  459622  459623  459623       0  459625  459626  459626       0
  459628  459629  459629       0  459631  459632  459632       0  459634  459635
  459635       0  459637  459638  459638       0  459640  459641  459641       0
  459643  459644  459644       0  459646  459647  459647       0  459649  459650
  459650       0  459652  459653  459653       0  459655  459656  459656       0
  459658  459659  459659       0  459661  459662  459662       0  459664  459665
  459665       0  459667  459668  459668       0  459670  459671  459671       0
  459673  459674  459674       0  459676  459677  459677       0  459679  459680
  459680       0  459682  459683  459683       0  459685  459686  459686       0
  459688  459689  459689       0  459691  459692  459692       0  459694  459695
  459695       0  459697  459698  459698       0  459700  459701  459701       0
  459703  459704  459704       0  459706  459707  459707       0  459709  459710
  459710       0  459712  459713  459713       0  459715  459716  459716       0
  459718  459719  459719       0  459721  459722  459722       0  459724  459725
  459725       0  459727  459728  459728       0  459730  459731  459731       0
  459733  459734  459734       0  459736  459737  459737       0  459739  459740
  459740       0  459742  459743  459743       0  459745  459746  459746       0
  459748  459749  459749       0  459751  459752  459752       0  459754  459755
  459755       0  459757  459758  459758       0  459760  459761  459761       0
  459763  459764  459764       0  459766  459767  459767       0  459769  459770
  459770       0  459772  459773  459773       0  459775  459776  459776       0
  459778  459779  459779       0  459781  459782  459782       0  459784  459785
  459785       0  459787  459788  459788       0  459790  459791  459791       0
  459793  459794  459794       0  459796  459797  459797       0  459799  459800
  459800       0  459802  459803  459803       0  459805  459806  459806       0
  459808  459809  459809       0  459811  459812  459812       0  459814  459815
  459815       0  459817  459818  459818       0  459820  459821  459821       0
  459823  459824  459824       0  459826  459827  459827       0  459829  459830
  459830       0  459832  459833  459833       0  459835  459836  459836       0
  459838  459839  459839       0  459841  459842  459842       0  459844  459845
  459845       0  459847  459848  459848       0  459850  459851  459851       0
  459853  459854  459854       0  459856  459857  459857       0  459859  459860
  459860       0  459862  459863  459863       0  459865  459866  459866       0
  459868  459869  459869       0  459871  459872  459872       0  459874  459875
  459875       0  459877  459878  459878       0  459880  459881  459881       0
  459883  459884  459884       0  459886  459887  459887       0  459889  459890
  459890       0  459892  459893  459893       0  459895  459896  459896       0
  459898  459899  459899       0  459901  459902  459902       0  459904  459905
  459905       0  459907  459908  459908       0  459910  459911  459911       0
  459913  459914  459914       0  459916  459917  459917       0  459919  459920
  459920       0  459922  459923  459923       0  459925  459926  459926       0
  459928  459929  459929       0  459931  459932  459932       0  459934  459935
  459935       0  459937  459938  459938       0  459940  459941  459941       0
  459943  459944  459944       0  459946  459947  459947       0  459949  459950
  459950       0  459952  459953  459953       0  459955  459956  459956       0
  459958  459959  459959       0  459961  459962  459962       0  459964  459965
  459965       0  459967  459968  459968       0  459970  459971  459971       0
  459973  459974  459974       0  459976  459977  459977       0  459979  459980
  459980       0  459982  459983  459983       0  459985  459986  459986       0
  459988  459989  459989       0  459991  459992  459992       0  459994  459995
  459995       0  459997  459998  459998       0  460000  460001  460001       0
  460003  460004  460004       0  460006  460007  460007       0  460009  460010
  460010       0  460012  460013  460013       0  460015  460016  460016       0
  460018  460019  460019       0  460021  460022  460022       0  460024  460025
  460025       0  460027  460028  460028       0  460030  460031  460031       0
  460033  460034  460034       0  460036  460037  460037       0  460039  460040
  460040       0  460042  460043  460043       0  460045  460046  460046       0
  460048  460049  460049       0  460051  460052  460052       0  460054  460055
  460055       0  460057  460058  460058       0  460060  460061  460061       0
  460063  460064  460064       0  460066  460067  460067       0  460069  460070
  460070       0  460072  460073  460073       0  460075  460076  460076       0
  460078  460079  460079       0  460081  460082  460082       0  460084  460085
  460085       0  460087  460088  460088       0  460090  460091  460091       0
  460093  460094  460094       0  460096  460097  460097       0  460099  460100
  460100       0  460102  460103  460103       0  460105  460106  460106       0
  460108  460109  460109       0  460111  460112  460112       0  460114  460115
  460115       0  460117  460118  460118       0  460120  460121  460121       0
  460123  460124  460124       0  460126  460127  460127       0  460129  460130
  460130       0  460132  460133  460133       0  460135  460136  460136       0
  460138  460139  460139       0  460141  460142  460142       0  460144  460145
  460145       0  460147  460148  460148       0  460150  460151  460151       0
  460153  460154  460154       0  460156  460157  460157       0  460159  460160
  460160       0  460162  460163  460163       0  460165  460166  460166       0
  460168  460169  460169       0  460171  460172  460172       0  460174  460175
  460175       0  460177  460178  460178       0  460180  460181  460181       0
  460183  460184  460184       0  460186  460187  460187       0  460189  460190
  460190       0  460192  460193  460193       0  460195  460196  460196       0
  460198  460199  460199       0  460201  460202  460202       0  460204  460205
  460205       0  460207  460208  460208       0  460210  460211  460211       0
  460213  460214  460214       0  460216  460217  460217       0  460219  460220
  460220       0  460222  460223  460223       0  460225  460226  460226       0
  460228  460229  460229       0  460231  460232  460232       0  460234  460235
  460235       0  460237  460238  460238       0  460240  460241  460241       0
  460243  460244  460244       0  460246  460247  460247       0  460249  460250
  460250       0  460252  460253  460253       0  460255  460256  460256       0
  460258  460259  460259       0  460261  460262  460262       0  460264  460265
  460265       0  460267  460268  460268       0  460270  460271  460271       0
  460273  460274  460274       0  460276  460277  460277       0  460279  460280
  460280       0  460282  460283  460283       0  460285  460286  460286       0
  460288  460289  460289       0  460291  460292  460292       0  460294  460295
  460295       0  460297  460298  460298       0  460300  460301  460301       0
  460303  460304  460304       0  460306  460307  460307       0  460309  460310
  460310       0  460312  460313  460313       0  460315  460316  460316       0
  460318  460319  460319       0  460321  460322  460322       0  460324  460325
  460325       0  460327  460328  460328       0  460330  460331  460331       0
  460333  460334  460334       0  460336  460337  460337       0  460339  460340
  460340       0  460342  460343  460343       0  460345  460346  460346       0
  460348  460349  460349       0  460351  460352  460352       0  460354  460355
  460355       0  460357  460358  460358       0  460360  460361  460361       0
  460363  460364  460364       0  460366  460367  460367       0  460369  460370
  460370       0  460372  460373  460373       0  460375  460376  460376       0
  460378  460379  460379       0  460381  460382  460382       0  460384  460385
  460385       0  460387  460388  460388       0  460390  460391  460391       0
  460393  460394  460394       0  460396  460397  460397       0  460399  460400
  460400       0  460402  460403  460403       0  460405  460406  460406       0
  460408  460409  460409       0  460411  460412  460412       0  460414  460415
  460415       0  460417  460418  460418       0  460420  460421  460421       0
  460423  460424  460424       0  460426  460427  460427       0  460429  460430
  460430       0  460432  460433  460433       0  460435  460436  460436       0
  460438  460439  460439       0  460441  460442  460442       0  460444  460445
  460445       0  460447  460448  460448       0  460450  460451  460451       0
  460453  460454  460454       0  460456  460457  460457       0  460459  460460
  460460       0  460462  460463  460463       0  460465  460466  460466       0
  460468  460469  460469       0  460471  460472  460472       0  460474  460475
  460475       0  460477  460478  460478       0  460480  460481  460481       0
  460483  460484  460484       0  460486  460487  460487       0  460489  460490
  460490       0  460492  460493  460493       0  460495  460496  460496       0
  460498  460499  460499       0  460501  460502  460502       0  460504  460505
  460505       0  460507  460508  460508       0  460510  460511  460511       0
  460513  460514  460514       0  460516  460517  460517       0  460519  460520
  460520       0  460522  460523  460523       0  460525  460526  460526       0
  460528  460529  460529       0  460531  460532  460532       0  460534  460535
  460535       0  460537  460538  460538       0  460540  460541  460541       0
  460543  460544  460544       0  460546  460547  460547       0  460549  460550
  460550       0  460552  460553  460553       0  460555  460556  460556       0
  460558  460559  460559       0  460561  460562  460562       0  460564  460565
  460565       0  460567  460568  460568       0  460570  460571  460571       0
  460573  460574  460574       0  460576  460577  460577       0  460579  460580
  460580       0  460582  460583  460583       0  460585  460586  460586       0
  460588  460589  460589       0  460591  460592  460592       0  460594  460595
  460595       0  460597  460598  460598       0  460600  460601  460601       0
  460603  460604  460604       0  460606  460607  460607       0  460609  460610
  460610       0  460612  460613  460613       0  460615  460616  460616       0
  460618  460619  460619       0  460621  460622  460622       0  460624  460625
  460625       0  460627  460628  460628       0  460630  460631  460631       0
  460633  460634  460634       0  460636  460637  460637       0  460639  460640
  460640       0  460642  460643  460643       0  460645  460646  460646       0
  460648  460649  460649       0  460651  460652  460652       0  460654  460655
  460655       0  460657  460658  460658       0  460660  460661  460661       0
  460663  460664  460664       0  460666  460667  460667       0  460669  460670
  460670       0  460672  460673  460673       0  460675  460676  460676       0
  460678  460679  460679       0  460681  460682  460682       0  460684  460685
  460685       0  460687  460688  460688       0  460690  460691  460691       0
  460693  460694  460694       0  460696  460697  460697       0  460699  460700
  460700       0  460702  460703  460703       0  460705  460706  460706       0
  460708  460709  460709       0  460711  460712  460712       0  460714  460715
  460715       0  460717  460718  460718       0  460720  460721  460721       0
  460723  460724  460724       0  460726  460727  460727       0  460729  460730
  460730       0  460732  460733  460733       0  460735  460736  460736       0
  460738  460739  460739       0  460741  460742  460742       0  460744  460745
  460745       0  460747  460748  460748       0  460750  460751  460751       0
  460753  460754  460754       0  460756  460757  460757       0  460759  460760
  460760       0  460762  460763  460763       0  460765  460766  460766       0
  460768  460769  460769       0  460771  460772  460772       0  460774  460775
  460775       0  460777  460778  460778       0  460780  460781  460781       0
  460783  460784  460784       0  460786  460787  460787       0  460789  460790
  460790       0  460792  460793  460793       0  460795  460796  460796       0
  460798  460799  460799       0  460801  460802  460802       0  460804  460805
  460805       0  460807  460808  460808       0  460810  460811  460811       0
  460813  460814  460814       0  460816  460817  460817       0  460819  460820
  460820       0  460822  460823  460823       0  460825  460826  460826       0
  460828  460829  460829       0  460831  460832  460832       0  460834  460835
  460835       0  460837  460838  460838       0  460840  460841  460841       0
  460843  460844  460844       0  460846  460847  460847       0  460849  460850
  460850       0  460852  460853  460853       0  460855  460856  460856       0
  460858  460859  460859       0  460861  460862  460862       0  460864  460865
  460865       0  460867  460868  460868       0  460870  460871  460871       0
  460873  460874  460874       0  460876  460877  460877       0  460879  460880
  460880       0  460882  460883  460883       0  460885  460886  460886       0
  460888  460889  460889       0  460891  460892  460892       0  460894  460895
  460895       0  460897  460898  460898       0  460900  460901  460901       0
  460903  460904  460904       0  460906  460907  460907       0  460909  460910
  460910       0  460912  460913  460913       0  460915  460916  460916       0
  460918  460919  460919       0  460921  460922  460922       0  460924  460925
  460925       0  460927  460928  460928       0  460930  460931  460931       0
  460933  460934  460934       0  460936  460937  460937       0  460939  460940
  460940       0  460942  460943  460943       0  460945  460946  460946       0
  460948  460949  460949       0  460951  460952  460952       0  460954  460955
  460955       0  460957  460958  460958       0  460960  460961  460961       0
  460963  460964  460964       0  460966  460967  460967       0  460969  460970
  460970       0  460972  460973  460973       0  460975  460976  460976       0
  460978  460979  460979       0  460981  460982  460982       0  460984  460985
  460985       0  460987  460988  460988       0  460990  460991  460991       0
  460993  460994  460994       0  460996  460997  460997       0  460999  461000
  461000       0  461002  461003  461003       0  461005  461006  461006       0
  461008  461009  461009       0  461011  461012  461012       0  461014  461015
  461015       0  461017  461018  461018       0  461020  461021  461021       0
  461023  461024  461024       0  461026  461027  461027       0  461029  461030
  461030       0  461032  461033  461033       0  461035  461036  461036       0
  461038  461039  461039       0  461041  461042  461042       0  461044  461045
  461045       0  461047  461048  461048       0  461050  461051  461051       0
  461053  461054  461054       0  461056  461057  461057       0  461059  461060
  461060       0  461062  461063  461063       0  461065  461066  461066       0
  461068  461069  461069       0  461071  461072  461072       0  461074  461075
  461075       0  461077  461078  461078       0  461080  461081  461081       0
  461083  461084  461084       0  461086  461087  461087       0  461089  461090
  461090       0  461092  461093  461093       0  461095  461096  461096       0
  461098  461099  461099       0  461101  461102  461102       0  461104  461105
  461105       0  461107  461108  461108       0  461110  461111  461111       0
  461113  461114  461114       0  461116  461117  461117       0  461119  461120
  461120       0  461122  461123  461123       0  461125  461126  461126       0
  461128  461129  461129       0  461131  461132  461132       0  461134  461135
  461135       0  461137  461138  461138       0  461140  461141  461141       0
  461143  461144  461144       0  461146  461147  461147       0  461149  461150
  461150       0  461152  461153  461153       0  461155  461156  461156       0
  461158  461159  461159       0  461161  461162  461162       0  461164  461165
  461165       0  461167  461168  461168       0  461170  461171  461171       0
  461173  461174  461174       0  461176  461177  461177       0  461179  461180
  461180       0  461182  461183  461183       0  461185  461186  461186       0
  461188  461189  461189       0  461191  461192  461192       0  461194  461195
  461195       0  461197  461198  461198       0  461200  461201  461201       0
  461203  461204  461204       0  461206  461207  461207       0  461209  461210
  461210       0  461212  461213  461213       0  461215  461216  461216       0
  461218  461219  461219       0  461221  461222  461222       0  461224  461225
  461225       0  461227  461228  461228       0  461230  461231  461231       0
  461233  461234  461234       0  461236  461237  461237       0  461239  461240
  461240       0  461242  461243  461243       0  461245  461246  461246       0
  461248  461249  461249       0  461251  461252  461252       0  461254  461255
  461255       0  461257  461258  461258       0  461260  461261  461261       0
  461263  461264  461264       0  461266  461267  461267       0  461269  461270
  461270       0  461272  461273  461273       0  461275  461276  461276       0
  461278  461279  461279       0  461281  461282  461282       0  461284  461285
  461285       0  461287  461288  461288       0  461290  461291  461291       0
  461293  461294  461294       0  461296  461297  461297       0  461299  461300
  461300       0  461302  461303  461303       0  461305  461306  461306       0
  461308  461309  461309       0  461311  461312  461312       0  461314  461315
  461315       0  461317  461318  461318       0  461320  461321  461321       0
  461323  461324  461324       0  461326  461327  461327       0  461329  461330
  461330       0  461332  461333  461333       0  461335  461336  461336       0
  461338  461339  461339       0  461341  461342  461342       0  461344  461345
  461345       0  461347  461348  461348       0  461350  461351  461351       0
  461353  461354  461354       0  461356  461357  461357       0  461359  461360
  461360       0  461362  461363  461363       0  461365  461366  461366       0
  461368  461369  461369       0  461371  461372  461372       0  461374  461375
  461375       0  461377  461378  461378       0  461380  461381  461381       0
  461383  461384  461384       0  461386  461387  461387       0  461389  461390
  461390       0  461392  461393  461393       0  461395  461396  461396       0
  461398  461399  461399       0  461401  461402  461402       0  461404  461405
  461405       0  461407  461408  461408       0  461410  461411  461411       0
  461413  461414  461414       0  461416  461417  461417       0  461419  461420
  461420       0  461422  461423  461423       0  461425  461426  461426       0
  461428  461429  461429       0  461431  461432  461432       0  461434  461435
  461435       0  461437  461438  461438       0  461440  461441  461441       0
  461443  461444  461444       0  461446  461447  461447       0  461449  461450
  461450       0  461452  461453  461453       0  461455  461456  461456       0
  461458  461459  461459       0  461461  461462  461462       0  461464  461465
  461465       0  461467  461468  461468       0  461470  461471  461471       0
  461473  461474  461474       0  461476  461477  461477       0  461479  461480
  461480       0  461482  461483  461483       0  461485  461486  461486       0
  461488  461489  461489       0  461491  461492  461492       0  461494  461495
  461495       0  461497  461498  461498       0  461500  461501  461501       0
  461503  461504  461504       0  461506  461507  461507       0  461509  461510
  461510       0  461512  461513  461513       0  461515  461516  461516       0
  461518  461519  461519       0  461521  461522  461522       0  461524  461525
  461525       0  461527  461528  461528       0  461530  461531  461531       0
  461533  461534  461534       0  461536  461537  461537       0  461539  461540
  461540       0  461542  461543  461543       0  461545  461546  461546       0
  461548  461549  461549       0  461551  461552  461552       0  461554  461555
  461555       0  461557  461558  461558       0  461560  461561  461561       0
  461563  461564  461564       0  461566  461567  461567       0  461569  461570
  461570       0  461572  461573  461573       0  461575  461576  461576       0
  461578  461579  461579       0  461581  461582  461582       0  461584  461585
  461585       0  461587  461588  461588       0  461590  461591  461591       0
  461593  461594  461594       0  461596  461597  461597       0  461599  461600
  461600       0  461602  461603  461603       0  461605  461606  461606       0
  461608  461609  461609       0  461611  461612  461612       0  461614  461615
  461615       0  461617  461618  461618       0  461620  461621  461621       0
  461623  461624  461624       0  461626  461627  461627       0  461629  461630
  461630       0  461632  461633  461633       0  461635  461636  461636       0
  461638  461639  461639       0  461641  461642  461642       0  461644  461645
  461645       0  461647  461648  461648       0  461650  461651  461651       0
  461653  461654  461654       0  461656  461657  461657       0  461659  461660
  461660       0  461662  461663  461663       0  461665  461666  461666       0
  461668  461669  461669       0  461671  461672  461672       0  461674  461675
  461675       0  461677  461678  461678       0  461680  461681  461681       0
  461683  461684  461684       0  461686  461687  461687       0  461689  461690
  461690       0  461692  461693  461693       0  461695  461696  461696       0
  461698  461699  461699       0  461701  461702  461702       0  461704  461705
  461705       0  461707  461708  461708       0  461710  461711  461711       0
  461713  461714  461714       0  461716  461717  461717       0  461719  461720
  461720       0  461722  461723  461723       0  461725  461726  461726       0
  461728  461729  461729       0  461731  461732  461732       0  461734  461735
  461735       0  461737  461738  461738       0  461740  461741  461741       0
  461743  461744  461744       0  461746  461747  461747       0  461749  461750
  461750       0  461752  461753  461753       0  461755  461756  461756       0
  461758  461759  461759       0  461761  461762  461762       0  461764  461765
  461765       0  461767  461768  461768       0  461770  461771  461771       0
  461773  461774  461774       0  461776  461777  461777       0  461779  461780
  461780       0  461782  461783  461783       0  461785  461786  461786       0
  461788  461789  461789       0  461791  461792  461792       0  461794  461795
  461795       0  461797  461798  461798       0  461800  461801  461801       0
  461803  461804  461804       0  461806  461807  461807       0  461809  461810
  461810       0  461812  461813  461813       0  461815  461816  461816       0
  461818  461819  461819       0  461821  461822  461822       0  461824  461825
  461825       0  461827  461828  461828       0  461830  461831  461831       0
  461833  461834  461834       0  461836  461837  461837       0  461839  461840
  461840       0  461842  461843  461843       0  461845  461846  461846       0
  461848  461849  461849       0  461851  461852  461852       0  461854  461855
  461855       0  461857  461858  461858       0  461860  461861  461861       0
  461863  461864  461864       0  461866  461867  461867       0  461869  461870
  461870       0  461872  461873  461873       0  461875  461876  461876       0
  461878  461879  461879       0  461881  461882  461882       0  461884  461885
  461885       0  461887  461888  461888       0  461890  461891  461891       0
  461893  461894  461894       0  461896  461897  461897       0  461899  461900
  461900       0  461902  461903  461903       0  461905  461906  461906       0
  461908  461909  461909       0  461911  461912  461912       0  461914  461915
  461915       0  461917  461918  461918       0  461920  461921  461921       0
  461923  461924  461924       0  461926  461927  461927       0  461929  461930
  461930       0  461932  461933  461933       0  461935  461936  461936       0
  461938  461939  461939       0  461941  461942  461942       0  461944  461945
  461945       0  461947  461948  461948       0  461950  461951  461951       0
  461953  461954  461954       0  461956  461957  461957       0  461959  461960
  461960       0  461962  461963  461963       0  461965  461966  461966       0
  461968  461969  461969       0  461971  461972  461972       0  461974  461975
  461975       0  461977  461978  461978       0  461980  461981  461981       0
  461983  461984  461984       0  461986  461987  461987       0  461989  461990
  461990       0  461992  461993  461993       0  461995  461996  461996       0
  461998  461999  461999       0  462001  462002  462002       0  462004  462005
  462005       0  462007  462008  462008       0  462010  462011  462011       0
  462013  462014  462014       0  462016  462017  462017       0  462019  462020
  462020       0  462022  462023  462023       0  462025  462026  462026       0
  462028  462029  462029       0  462031  462032  462032       0  462034  462035
  462035       0  462037  462038  462038       0  462040  462041  462041       0
  462043  462044  462044       0  462046  462047  462047       0  462049  462050
  462050       0  462052  462053  462053       0  462055  462056  462056       0
  462058  462059  462059       0  462061  462062  462062       0  462064  462065
  462065       0  462067  462068  462068       0  462070  462071  462071       0
  462073  462074  462074       0  462076  462077  462077       0  462079  462080
  462080       0  462082  462083  462083       0  462085  462086  462086       0
  462088  462089  462089       0  462091  462092  462092       0  462094  462095
  462095       0  462097  462098  462098       0  462100  462101  462101       0
  462103  462104  462104       0  462106  462107  462107       0  462109  462110
  462110       0  462112  462113  462113       0  462115  462116  462116       0
  462118  462119  462119       0  462121  462122  462122       0  462124  462125
  462125       0  462127  462128  462128       0  462130  462131  462131       0
  462133  462134  462134       0  462136  462137  462137       0  462139  462140
  462140       0  462142  462143  462143       0  462145  462146  462146       0
  462148  462149  462149       0  462151  462152  462152       0  462154  462155
  462155       0  462157  462158  462158       0  462160  462161  462161       0
  462163  462164  462164       0  462166  462167  462167       0  462169  462170
  462170       0  462172  462173  462173       0  462175  462176  462176       0
  462178  462179  462179       0  462181  462182  462182       0  462184  462185
  462185       0  462187  462188  462188       0  462190  462191  462191       0
  462193  462194  462194       0  462196  462197  462197       0  462199  462200
  462200       0  462202  462203  462203       0  462205  462206  462206       0
  462208  462209  462209       0  462211  462212  462212       0  462214  462215
  462215       0  462217  462218  462218       0  462220  462221  462221       0
  462223  462224  462224       0  462226  462227  462227       0  462229  462230
  462230       0  462232  462233  462233       0  462235  462236  462236       0
  462238  462239  462239       0  462241  462242  462242       0  462244  462245
  462245       0  462247  462248  462248       0  462250  462251  462251       0
  462253  462254  462254       0  462256  462257  462257       0  462259  462260
  462260       0  462262  462263  462263       0  462265  462266  462266       0
  462268  462269  462269       0  462271  462272  462272       0  462274  462275
  462275       0  462277  462278  462278       0  462280  462281  462281       0
  462283  462284  462284       0  462286  462287  462287       0  462289  462290
  462290       0  462292  462293  462293       0  462295  462296  462296       0
  462298  462299  462299       0  462301  462302  462302       0  462304  462305
  462305       0  462307  462308  462308       0  462310  462311  462311       0
  462313  462314  462314       0  462316  462317  462317       0  462319  462320
  462320       0  462322  462323  462323       0  462325  462326  462326       0
  462328  462329  462329       0  462331  462332  462332       0  462334  462335
  462335       0  462337  462338  462338       0  462340  462341  462341       0
  462343  462344  462344       0  462346  462347  462347       0  462349  462350
  462350       0  462352  462353  462353       0  462355  462356  462356       0
  462358  462359  462359       0  462361  462362  462362       0  462364  462365
  462365       0  462367  462368  462368       0  462370  462371  462371       0
  462373  462374  462374       0  462376  462377  462377       0  462379  462380
  462380       0  462382  462383  462383       0  462385  462386  462386       0
  462388  462389  462389       0  462391  462392  462392       0  462394  462395
  462395       0  462397  462398  462398       0  462400  462401  462401       0
  462403  462404  462404       0  462406  462407  462407       0  462409  462410
  462410       0  462412  462413  462413       0  462415  462416  462416       0
  462418  462419  462419       0  462421  462422  462422       0  462424  462425
  462425       0  462427  462428  462428       0  462430  462431  462431       0
  462433  462434  462434       0  462436  462437  462437       0  462439  462440
  462440       0  462442  462443  462443       0  462445  462446  462446       0
  462448  462449  462449       0  462451  462452  462452       0  462454  462455
  462455       0  462457  462458  462458       0  462460  462461  462461       0
  462463  462464  462464       0  462466  462467  462467       0  462469  462470
  462470       0  462472  462473  462473       0  462475  462476  462476       0
  462478  462479  462479       0  462481  462482  462482       0  462484  462485
  462485       0  462487  462488  462488       0  462490  462491  462491       0
  462493  462494  462494       0  462496  462497  462497       0  462499  462500
  462500       0  462502  462503  462503       0  462505  462506  462506       0
  462508  462509  462509       0  462511  462512  462512       0  462514  462515
  462515       0  462517  462518  462518       0  462520  462521  462521       0
  462523  462524  462524       0  462526  462527  462527       0  462529  462530
  462530       0  462532  462533  462533       0  462535  462536  462536       0
  462538  462539  462539       0  462541  462542  462542       0  462544  462545
  462545       0  462547  462548  462548       0  462550  462551  462551       0
  462553  462554  462554       0  462556  462557  462557       0  462559  462560
  462560       0  462562  462563  462563       0  462565  462566  462566       0
  462568  462569  462569       0  462571  462572  462572       0  462574  462575
  462575       0  462577  462578  462578       0  462580  462581  462581       0
  462583  462584  462584       0  462586  462587  462587       0  462589  462590
  462590       0  462592  462593  462593       0  462595  462596  462596       0
  462598  462599  462599       0  462601  462602  462602       0  462604  462605
  462605       0  462607  462608  462608       0  462610  462611  462611       0
  462613  462614  462614       0  462616  462617  462617       0  462619  462620
  462620       0  462622  462623  462623       0  462625  462626  462626       0
  462628  462629  462629       0  462631  462632  462632       0  462634  462635
  462635       0  462637  462638  462638       0  462640  462641  462641       0
  462643  462644  462644       0  462646  462647  462647       0  462649  462650
  462650       0  462652  462653  462653       0  462655  462656  462656       0
  462658  462659  462659       0  462661  462662  462662       0  462664  462665
  462665       0  462667  462668  462668       0  462670  462671  462671       0
  462673  462674  462674       0  462676  462677  462677       0  462679  462680
  462680       0  462682  462683  462683       0  462685  462686  462686       0
  462688  462689  462689       0  462691  462692  462692       0  462694  462695
  462695       0  462697  462698  462698       0  462700  462701  462701       0
  462703  462704  462704       0  462706  462707  462707       0  462709  462710
  462710       0  462712  462713  462713       0  462715  462716  462716       0
  462718  462719  462719       0  462721  462722  462722       0  462724  462725
  462725       0  462727  462728  462728       0  462730  462731  462731       0
  462733  462734  462734       0  462736  462737  462737       0  462739  462740
  462740       0  462742  462743  462743       0  462745  462746  462746       0
  462748  462749  462749       0  462751  462752  462752       0  462754  462755
  462755       0  462757  462758  462758       0  462760  462761  462761       0
  462763  462764  462764       0  462766  462767  462767       0  462769  462770
  462770       0  462772  462773  462773       0  462775  462776  462776       0
  462778  462779  462779       0  462781  462782  462782       0  462784  462785
  462785       0  462787  462788  462788       0  462790  462791  462791       0
  462793  462794  462794       0  462796  462797  462797       0  462799  462800
  462800       0  462802  462803  462803       0  462805  462806  462806       0
  462808  462809  462809       0  462811  462812  462812       0  462814  462815
  462815       0  462817  462818  462818       0  462820  462821  462821       0
  462823  462824  462824       0  462826  462827  462827       0  462829  462830
  462830       0  462832  462833  462833       0  462835  462836  462836       0
  462838  462839  462839       0  462841  462842  462842       0  462844  462845
  462845       0  462847  462848  462848       0  462850  462851  462851       0
  462853  462854  462854       0  462856  462857  462857       0  462859  462860
  462860       0  462862  462863  462863       0  462865  462866  462866       0
  462868  462869  462869       0  462871  462872  462872       0  462874  462875
  462875       0  462877  462878  462878       0  462880  462881  462881       0
  462883  462884  462884       0  462886  462887  462887       0  462889  462890
  462890       0  462892  462893  462893       0  462895  462896  462896       0
  462898  462899  462899       0  462901  462902  462902       0  462904  462905
  462905       0  462907  462908  462908       0  462910  462911  462911       0
  462913  462914  462914       0  462916  462917  462917       0  462919  462920
  462920       0  462922  462923  462923       0  462925  462926  462926       0
  462928  462929  462929       0  462931  462932  462932       0  462934  462935
  462935       0  462937  462938  462938       0  462940  462941  462941       0
  462943  462944  462944       0  462946  462947  462947       0  462949  462950
  462950       0  462952  462953  462953       0  462955  462956  462956       0
  462958  462959  462959       0  462961  462962  462962       0  462964  462965
  462965       0  462967  462968  462968       0  462970  462971  462971       0
  462973  462974  462974       0  462976  462977  462977       0  462979  462980
  462980       0  462982  462983  462983       0  462985  462986  462986       0
  462988  462989  462989       0  462991  462992  462992       0  462994  462995
  462995       0  462997  462998  462998       0  463000  463001  463001       0
  463003  463004  463004       0  463006  463007  463007       0  463009  463010
  463010       0  463012  463013  463013       0  463015  463016  463016       0
  463018  463019  463019       0  463021  463022  463022       0  463024  463025
  463025       0  463027  463028  463028       0  463030  463031  463031       0
  463033  463034  463034       0  463036  463037  463037       0  463039  463040
  463040       0  463042  463043  463043       0  463045  463046  463046       0
  463048  463049  463049       0  463051  463052  463052       0  463054  463055
  463055       0  463057  463058  463058       0  463060  463061  463061       0
  463063  463064  463064       0  463066  463067  463067       0  463069  463070
  463070       0  463072  463073  463073       0  463075  463076  463076       0
  463078  463079  463079       0  463081  463082  463082       0  463084  463085
  463085       0  463087  463088  463088       0  463090  463091  463091       0
  463093  463094  463094       0  463096  463097  463097       0  463099  463100
  463100       0  463102  463103  463103       0  463105  463106  463106       0
  463108  463109  463109       0  463111  463112  463112       0  463114  463115
  463115       0  463117  463118  463118       0  463120  463121  463121       0
  463123  463124  463124       0  463126  463127  463127       0  463129  463130
  463130       0  463132  463133  463133       0  463135  463136  463136       0
  463138  463139  463139       0  463141  463142  463142       0  463144  463145
  463145       0  463147  463148  463148       0  463150  463151  463151       0
  463153  463154  463154       0  463156  463157  463157       0  463159  463160
  463160       0  463162  463163  463163       0  463165  463166  463166       0
  463168  463169  463169       0  463171  463172  463172       0  463174  463175
  463175       0  463177  463178  463178       0  463180  463181  463181       0
  463183  463184  463184       0  463186  463187  463187       0  463189  463190
  463190       0  463192  463193  463193       0  463195  463196  463196       0
  463198  463199  463199       0  463201  463202  463202       0  463204  463205
  463205       0  463207  463208  463208       0  463210  463211  463211       0
  463213  463214  463214       0  463216  463217  463217       0  463219  463220
  463220       0  463222  463223  463223       0  463225  463226  463226       0
  463228  463229  463229       0  463231  463232  463232       0  463234  463235
  463235       0  463237  463238  463238       0  463240  463241  463241       0
  463243  463244  463244       0  463246  463247  463247       0  463249  463250
  463250       0  463252  463253  463253       0  463255  463256  463256       0
  463258  463259  463259       0  463261  463262  463262       0  463264  463265
  463265       0  463267  463268  463268       0  463270  463271  463271       0
  463273  463274  463274       0  463276  463277  463277       0  463279  463280
  463280       0  463282  463283  463283       0  463285  463286  463286       0
  463288  463289  463289       0  463291  463292  463292       0  463294  463295
  463295       0  463297  463298  463298       0  463300  463301  463301       0
  463303  463304  463304       0  463306  463307  463307       0  463309  463310
  463310       0  463312  463313  463313       0  463315  463316  463316       0
  463318  463319  463319       0  463321  463322  463322       0  463324  463325
  463325       0  463327  463328  463328       0  463330  463331  463331       0
  463333  463334  463334       0  463336  463337  463337       0  463339  463340
  463340       0  463342  463343  463343       0  463345  463346  463346       0
  463348  463349  463349       0  463351  463352  463352       0  463354  463355
  463355       0  463357  463358  463358       0  463360  463361  463361       0
  463363  463364  463364       0  463366  463367  463367       0  463369  463370
  463370       0  463372  463373  463373       0  463375  463376  463376       0
  463378  463379  463379       0  463381  463382  463382       0  463384  463385
  463385       0  463387  463388  463388       0  463390  463391  463391       0
  463393  463394  463394       0  463396  463397  463397       0  463399  463400
  463400       0  463402  463403  463403       0  463405  463406  463406       0
  463408  463409  463409       0  463411  463412  463412       0  463414  463415
  463415       0  463417  463418  463418       0  463420  463421  463421       0
  463423  463424  463424       0  463426  463427  463427       0  463429  463430
  463430       0  463432  463433  463433       0  463435  463436  463436       0
  463438  463439  463439       0  463441  463442  463442       0  463444  463445
  463445       0  463447  463448  463448       0  463450  463451  463451       0
  463453  463454  463454       0  463456  463457  463457       0  463459  463460
  463460       0  463462  463463  463463       0  463465  463466  463466       0
  463468  463469  463469       0  463471  463472  463472       0  463474  463475
  463475       0  463477  463478  463478       0  463480  463481  463481       0
  463483  463484  463484       0  463486  463487  463487       0  463489  463490
  463490       0  463492  463493  463493       0  463495  463496  463496       0
  463498  463499  463499       0  463501  463502  463502       0  463504  463505
  463505       0  463507  463508  463508       0  463510  463511  463511       0
  463513  463514  463514       0  463516  463517  463517       0  463519  463520
  463520       0  463522  463523  463523       0  463525  463526  463526       0
  463528  463529  463529       0  463531  463532  463532       0  463534  463535
  463535       0  463537  463538  463538       0  463540  463541  463541       0
  463543  463544  463544       0  463546  463547  463547       0  463549  463550
  463550       0  463552  463553  463553       0  463555  463556  463556       0
  463558  463559  463559       0  463561  463562  463562       0  463564  463565
  463565       0  463567  463568  463568       0  463570  463571  463571       0
  463573  463574  463574       0  463576  463577  463577       0  463579  463580
  463580       0  463582  463583  463583       0  463585  463586  463586       0
  463588  463589  463589       0  463591  463592  463592       0  463594  463595
  463595       0  463597  463598  463598       0  463600  463601  463601       0
  463603  463604  463604       0  463606  463607  463607       0  463609  463610
  463610       0  463612  463613  463613       0  463615  463616  463616       0
  463618  463619  463619       0  463621  463622  463622       0  463624  463625
  463625       0  463627  463628  463628       0  463630  463631  463631       0
  463633  463634  463634       0  463636  463637  463637       0  463639  463640
  463640       0  463642  463643  463643       0  463645  463646  463646       0
  463648  463649  463649       0  463651  463652  463652       0  463654  463655
  463655       0  463657  463658  463658       0  463660  463661  463661       0
  463663  463664  463664       0  463666  463667  463667       0  463669  463670
  463670       0  463672  463673  463673       0  463675  463676  463676       0
  463678  463679  463679       0  463681  463682  463682       0  463684  463685
  463685       0  463687  463688  463688       0  463690  463691  463691       0
  463693  463694  463694       0  463696  463697  463697       0  463699  463700
  463700       0  463702  463703  463703       0  463705  463706  463706       0
  463708  463709  463709       0  463711  463712  463712       0  463714  463715
  463715       0  463717  463718  463718       0  463720  463721  463721       0
  463723  463724  463724       0  463726  463727  463727       0  463729  463730
  463730       0  463732  463733  463733       0  463735  463736  463736       0
  463738  463739  463739       0  463741  463742  463742       0  463744  463745
  463745       0  463747  463748  463748       0  463750  463751  463751       0
  463753  463754  463754       0  463756  463757  463757       0  463759  463760
  463760       0  463762  463763  463763       0  463765  463766  463766       0
  463768  463769  463769       0  463771  463772  463772       0  463774  463775
  463775       0  463777  463778  463778       0  463780  463781  463781       0
  463783  463784  463784       0  463786  463787  463787       0  463789  463790
  463790       0  463792  463793  463793       0  463795  463796  463796       0
  463798  463799  463799       0  463801  463802  463802       0  463804  463805
  463805       0  463807  463808  463808       0  463810  463811  463811       0
  463813  463814  463814       0  463816  463817  463817       0  463819  463820
  463820       0  463822  463823  463823       0  463825  463826  463826       0
  463828  463829  463829       0  463831  463832  463832       0  463834  463835
  463835       0  463837  463838  463838       0  463840  463841  463841       0
  463843  463844  463844       0  463846  463847  463847       0  463849  463850
  463850       0  463852  463853  463853       0  463855  463856  463856       0
  463858  463859  463859       0  463861  463862  463862       0  463864  463865
  463865       0  463867  463868  463868       0  463870  463871  463871       0
  463873  463874  463874       0  463876  463877  463877       0  463879  463880
  463880       0  463882  463883  463883       0  463885  463886  463886       0
  463888  463889  463889       0  463891  463892  463892       0  463894  463895
  463895       0  463897  463898  463898       0  463900  463901  463901       0
  463903  463904  463904       0  463906  463907  463907       0  463909  463910
  463910       0  463912  463913  463913       0  463915  463916  463916       0
  463918  463919  463919       0  463921  463922  463922       0  463924  463925
  463925       0  463927  463928  463928       0  463930  463931  463931       0
  463933  463934  463934       0  463936  463937  463937       0  463939  463940
  463940       0  463942  463943  463943       0  463945  463946  463946       0
  463948  463949  463949       0  463951  463952  463952       0  463954  463955
  463955       0  463957  463958  463958       0  463960  463961  463961       0
  463963  463964  463964       0  463966  463967  463967       0  463969  463970
  463970       0  463972  463973  463973       0  463975  463976  463976       0
  463978  463979  463979       0  463981  463982  463982       0  463984  463985
  463985       0  463987  463988  463988       0  463990  463991  463991       0
  463993  463994  463994       0  463996  463997  463997       0  463999  464000
  464000       0  464002  464003  464003       0  464005  464006  464006       0
  464008  464009  464009       0  464011  464012  464012       0  464014  464015
  464015       0  464017  464018  464018       0  464020  464021  464021       0
  464023  464024  464024       0  464026  464027  464027       0  464029  464030
  464030       0  464032  464033  464033       0  464035  464036  464036       0
  464038  464039  464039       0  464041  464042  464042       0  464044  464045
  464045       0  464047  464048  464048       0  464050  464051  464051       0
  464053  464054  464054       0  464056  464057  464057       0  464059  464060
  464060       0  464062  464063  464063       0  464065  464066  464066       0
  464068  464069  464069       0  464071  464072  464072       0  464074  464075
  464075       0  464077  464078  464078       0  464080  464081  464081       0
  464083  464084  464084       0  464086  464087  464087       0  464089  464090
  464090       0  464092  464093  464093       0  464095  464096  464096       0
  464098  464099  464099       0  464101  464102  464102       0  464104  464105
  464105       0  464107  464108  464108       0  464110  464111  464111       0
  464113  464114  464114       0  464116  464117  464117       0  464119  464120
  464120       0  464122  464123  464123       0  464125  464126  464126       0
  464128  464129  464129       0  464131  464132  464132       0  464134  464135
  464135       0  464137  464138  464138       0  464140  464141  464141       0
  464143  464144  464144       0  464146  464147  464147       0  464149  464150
  464150       0  464152  464153  464153       0  464155  464156  464156       0
  464158  464159  464159       0  464161  464162  464162       0  464164  464165
  464165       0  464167  464168  464168       0  464170  464171  464171       0
  464173  464174  464174       0  464176  464177  464177       0  464179  464180
  464180       0  464182  464183  464183       0  464185  464186  464186       0
  464188  464189  464189       0  464191  464192  464192       0  464194  464195
  464195       0  464197  464198  464198       0  464200  464201  464201       0
  464203  464204  464204       0  464206  464207  464207       0  464209  464210
  464210       0  464212  464213  464213       0  464215  464216  464216       0
  464218  464219  464219       0  464221  464222  464222       0  464224  464225
  464225       0  464227  464228  464228       0  464230  464231  464231       0
  464233  464234  464234       0  464236  464237  464237       0  464239  464240
  464240       0  464242  464243  464243       0  464245  464246  464246       0
  464248  464249  464249       0  464251  464252  464252       0  464254  464255
  464255       0  464257  464258  464258       0  464260  464261  464261       0
  464263  464264  464264       0  464266  464267  464267       0  464269  464270
  464270       0  464272  464273  464273       0  464275  464276  464276       0
  464278  464279  464279       0  464281  464282  464282       0  464284  464285
  464285       0  464287  464288  464288       0  464290  464291  464291       0
  464293  464294  464294       0  464296  464297  464297       0  464299  464300
  464300       0  464302  464303  464303       0  464305  464306  464306       0
  464308  464309  464309       0  464311  464312  464312       0  464314  464315
  464315       0  464317  464318  464318       0  464320  464321  464321       0
  464323  464324  464324       0  464326  464327  464327       0  464329  464330
  464330       0  464332  464333  464333       0  464335  464336  464336       0
  464338  464339  464339       0  464341  464342  464342       0  464344  464345
  464345       0  464347  464348  464348       0  464350  464351  464351       0
  464353  464354  464354       0  464356  464357  464357       0  464359  464360
  464360       0  464362  464363  464363       0  464365  464366  464366       0
  464368  464369  464369       0  464371  464372  464372       0  464374  464375
  464375       0  464377  464378  464378       0  464380  464381  464381       0
  464383  464384  464384       0  464386  464387  464387       0  464389  464390
  464390       0  464392  464393  464393       0  464395  464396  464396       0
  464398  464399  464399       0  464401  464402  464402       0  464404  464405
  464405       0  464407  464408  464408       0  464410  464411  464411       0
  464413  464414  464414       0  464416  464417  464417       0  464419  464420
  464420       0  464422  464423  464423       0  464425  464426  464426       0
  464428  464429  464429       0  464431  464432  464432       0  464434  464435
  464435       0  464437  464438  464438       0  464440  464441  464441       0
  464443  464444  464444       0  464446  464447  464447       0  464449  464450
  464450       0  464452  464453  464453       0  464455  464456  464456       0
  464458  464459  464459       0  464461  464462  464462       0  464464  464465
  464465       0  464467  464468  464468       0  464470  464471  464471       0
  464473  464474  464474       0  464476  464477  464477       0  464479  464480
  464480       0  464482  464483  464483       0  464485  464486  464486       0
  464488  464489  464489       0  464491  464492  464492       0  464494  464495
  464495       0  464497  464498  464498       0  464500  464501  464501       0
  464503  464504  464504       0  464506  464507  464507       0  464509  464510
  464510       0  464512  464513  464513       0  464515  464516  464516       0
  464518  464519  464519       0  464521  464522  464522       0  464524  464525
  464525       0  464527  464528  464528       0  464530  464531  464531       0
  464533  464534  464534       0  464536  464537  464537       0  464539  464540
  464540       0  464542  464543  464543       0  464545  464546  464546       0
  464548  464549  464549       0  464551  464552  464552       0  464554  464555
  464555       0  464557  464558  464558       0  464560  464561  464561       0
  464563  464564  464564       0  464566  464567  464567       0  464569  464570
  464570       0  464572  464573  464573       0  464575  464576  464576       0
  464578  464579  464579       0  464581  464582  464582       0  464584  464585
  464585       0  464587  464588  464588       0  464590  464591  464591       0
  464593  464594  464594       0  464596  464597  464597       0  464599  464600
  464600       0  464602  464603  464603       0  464605  464606  464606       0
  464608  464609  464609       0  464611  464612  464612       0  464614  464615
  464615       0  464617  464618  464618       0  464620  464621  464621       0
  464623  464624  464624       0  464626  464627  464627       0  464629  464630
  464630       0  464632  464633  464633       0  464635  464636  464636       0
  464638  464639  464639       0  464641  464642  464642       0  464644  464645
  464645       0  464647  464648  464648       0  464650  464651  464651       0
  464653  464654  464654       0  464656  464657  464657       0  464659  464660
  464660       0  464662  464663  464663       0  464665  464666  464666       0
  464668  464669  464669       0  464671  464672  464672       0  464674  464675
  464675       0  464677  464678  464678       0  464680  464681  464681       0
  464683  464684  464684       0  464686  464687  464687       0  464689  464690
  464690       0  464692  464693  464693       0  464695  464696  464696       0
  464698  464699  464699       0  464701  464702  464702       0  464704  464705
  464705       0  464707  464708  464708       0  464710  464711  464711       0
  464713  464714  464714       0  464716  464717  464717       0  464719  464720
  464720       0  464722  464723  464723       0  464725  464726  464726       0
  464728  464729  464729       0  464731  464732  464732       0  464734  464735
  464735       0  464737  464738  464738       0  464740  464741  464741       0
  464743  464744  464744       0  464746  464747  464747       0  464749  464750
  464750       0  464752  464753  464753       0  464755  464756  464756       0
  464758  464759  464759       0  464761  464762  464762       0  464764  464765
  464765       0  464767  464768  464768       0  464770  464771  464771       0
  464773  464774  464774       0  464776  464777  464777       0  464779  464780
  464780       0  464782  464783  464783       0  464785  464786  464786       0
  464788  464789  464789       0  464791  464792  464792       0  464794  464795
  464795       0  464797  464798  464798       0  464800  464801  464801       0
  464803  464804  464804       0  464806  464807  464807       0  464809  464810
  464810       0  464812  464813  464813       0  464815  464816  464816       0
  464818  464819  464819       0  464821  464822  464822       0  464824  464825
  464825       0  464827  464828  464828       0  464830  464831  464831       0
  464833  464834  464834       0  464836  464837  464837       0  464839  464840
  464840       0  464842  464843  464843       0  464845  464846  464846       0
  464848  464849  464849       0  464851  464852  464852       0  464854  464855
  464855       0  464857  464858  464858       0  464860  464861  464861       0
  464863  464864  464864       0  464866  464867  464867       0  464869  464870
  464870       0  464872  464873  464873       0  464875  464876  464876       0
  464878  464879  464879       0  464881  464882  464882       0  464884  464885
  464885       0  464887  464888  464888       0  464890  464891  464891       0
  464893  464894  464894       0  464896  464897  464897       0  464899  464900
  464900       0  464902  464903  464903       0  464905  464906  464906       0
  464908  464909  464909       0  464911  464912  464912       0  464914  464915
  464915       0  464917  464918  464918       0  464920  464921  464921       0
  464923  464924  464924       0  464926  464927  464927       0  464929  464930
  464930       0  464932  464933  464933       0  464935  464936  464936       0
  464938  464939  464939       0  464941  464942  464942       0  464944  464945
  464945       0  464947  464948  464948       0  464950  464951  464951       0
  464953  464954  464954       0  464956  464957  464957       0  464959  464960
  464960       0  464962  464963  464963       0  464965  464966  464966       0
  464968  464969  464969       0  464971  464972  464972       0  464974  464975
  464975       0  464977  464978  464978       0  464980  464981  464981       0
  464983  464984  464984       0  464986  464987  464987       0  464989  464990
  464990       0  464992  464993  464993       0  464995  464996  464996       0
  464998  464999  464999       0  465001  465002  465002       0  465004  465005
  465005       0  465007  465008  465008       0  465010  465011  465011       0
  465013  465014  465014       0  465016  465017  465017       0  465019  465020
  465020       0  465022  465023  465023       0  465025  465026  465026       0
  465028  465029  465029       0  465031  465032  465032       0  465034  465035
  465035       0  465037  465038  465038       0  465040  465041  465041       0
  465043  465044  465044       0  465046  465047  465047       0  465049  465050
  465050       0  465052  465053  465053       0  465055  465056  465056       0
  465058  465059  465059       0  465061  465062  465062       0  465064  465065
  465065       0  465067  465068  465068       0  465070  465071  465071       0
  465073  465074  465074       0  465076  465077  465077       0  465079  465080
  465080       0  465082  465083  465083       0  465085  465086  465086       0
  465088  465089  465089       0  465091  465092  465092       0  465094  465095
  465095       0  465097  465098  465098       0  465100  465101  465101       0
  465103  465104  465104       0  465106  465107  465107       0  465109  465110
  465110       0  465112  465113  465113       0  465115  465116  465116       0
  465118  465119  465119       0  465121  465122  465122       0  465124  465125
  465125       0  465127  465128  465128       0  465130  465131  465131       0
  465133  465134  465134       0  465136  465137  465137       0  465139  465140
  465140       0  465142  465143  465143       0  465145  465146  465146       0
  465148  465149  465149       0  465151  465152  465152       0  465154  465155
  465155       0  465157  465158  465158       0  465160  465161  465161       0
  465163  465164  465164       0  465166  465167  465167       0  465169  465170
  465170       0  465172  465173  465173       0  465175  465176  465176       0
  465178  465179  465179       0  465181  465182  465182       0  465184  465185
  465185       0  465187  465188  465188       0  465190  465191  465191       0
  465193  465194  465194       0  465196  465197  465197       0  465199  465200
  465200       0  465202  465203  465203       0  465205  465206  465206       0
  465208  465209  465209       0  465211  465212  465212       0  465214  465215
  465215       0  465217  465218  465218       0  465220  465221  465221       0
  465223  465224  465224       0  465226  465227  465227       0  465229  465230
  465230       0  465232  465233  465233       0  465235  465236  465236       0
  465238  465239  465239       0  465241  465242  465242       0  465244  465245
  465245       0  465247  465248  465248       0  465250  465251  465251       0
  465253  465254  465254       0  465256  465257  465257       0  465259  465260
  465260       0  465262  465263  465263       0  465265  465266  465266       0
  465268  465269  465269       0  465271  465272  465272       0  465274  465275
  465275       0  465277  465278  465278       0  465280  465281  465281       0
  465283  465284  465284       0  465286  465287  465287       0  465289  465290
  465290       0  465292  465293  465293       0  465295  465296  465296       0
  465298  465299  465299       0  465301  465302  465302       0  465304  465305
  465305       0  465307  465308  465308       0  465310  465311  465311       0
  465313  465314  465314       0  465316  465317  465317       0  465319  465320
  465320       0  465322  465323  465323       0  465325  465326  465326       0
  465328  465329  465329       0  465331  465332  465332       0  465334  465335
  465335       0  465337  465338  465338       0  465340  465341  465341       0
  465343  465344  465344       0  465346  465347  465347       0  465349  465350
  465350       0  465352  465353  465353       0  465355  465356  465356       0
  465358  465359  465359       0  465361  465362  465362       0  465364  465365
  465365       0  465367  465368  465368       0  465370  465371  465371       0
  465373  465374  465374       0  465376  465377  465377       0  465379  465380
  465380       0  465382  465383  465383       0  465385  465386  465386       0
  465388  465389  465389       0  465391  465392  465392       0  465394  465395
  465395       0  465397  465398  465398       0  465400  465401  465401       0
  465403  465404  465404       0  465406  465407  465407       0  465409  465410
  465410       0  465412  465413  465413       0  465415  465416  465416       0
  465418  465419  465419       0  465421  465422  465422       0  465424  465425
  465425       0  465427  465428  465428       0  465430  465431  465431       0
  465433  465434  465434       0  465436  465437  465437       0  465439  465440
  465440       0  465442  465443  465443       0  465445  465446  465446       0
  465448  465449  465449       0  465451  465452  465452       0  465454  465455
  465455       0  465457  465458  465458       0  465460  465461  465461       0
  465463  465464  465464       0  465466  465467  465467       0  465469  465470
  465470       0  465472  465473  465473       0  465475  465476  465476       0
  465478  465479  465479       0  465481  465482  465482       0  465484  465485
  465485       0  465487  465488  465488       0  465490  465491  465491       0
  465493  465494  465494       0  465496  465497  465497       0  465499  465500
  465500       0  465502  465503  465503       0  465505  465506  465506       0
  465508  465509  465509       0  465511  465512  465512       0  465514  465515
  465515       0  465517  465518  465518       0  465520  465521  465521       0
  465523  465524  465524       0  465526  465527  465527       0  465529  465530
  465530       0  465532  465533  465533       0  465535  465536  465536       0
  465538  465539  465539       0  465541  465542  465542       0  465544  465545
  465545       0  465547  465548  465548       0  465550  465551  465551       0
  465553  465554  465554       0  465556  465557  465557       0  465559  465560
  465560       0  465562  465563  465563       0  465565  465566  465566       0
  465568  465569  465569       0  465571  465572  465572       0  465574  465575
  465575       0  465577  465578  465578       0  465580  465581  465581       0
  465583  465584  465584       0  465586  465587  465587       0  465589  465590
  465590       0  465592  465593  465593       0  465595  465596  465596       0
  465598  465599  465599       0  465601  465602  465602       0  465604  465605
  465605       0  465607  465608  465608       0  465610  465611  465611       0
  465613  465614  465614       0  465616  465617  465617       0  465619  465620
  465620       0  465622  465623  465623       0  465625  465626  465626       0
  465628  465629  465629       0  465631  465632  465632       0  465634  465635
  465635       0  465637  465638  465638       0  465640  465641  465641       0
  465643  465644  465644       0  465646  465647  465647       0  465649  465650
  465650       0  465652  465653  465653       0  465655  465656  465656       0
  465658  465659  465659       0  465661  465662  465662       0  465664  465665
  465665       0  465667  465668  465668       0  465670  465671  465671       0
  465673  465674  465674       0  465676  465677  465677       0  465679  465680
  465680       0  465682  465683  465683       0  465685  465686  465686       0
  465688  465689  465689       0  465691  465692  465692       0  465694  465695
  465695       0  465697  465698  465698       0  465700  465701  465701       0
  465703  465704  465704       0  465706  465707  465707       0  465709  465710
  465710       0  465712  465713  465713       0  465715  465716  465716       0
  465718  465719  465719       0  465721  465722  465722       0  465724  465725
  465725       0  465727  465728  465728       0  465730  465731  465731       0
  465733  465734  465734       0  465736  465737  465737       0  465739  465740
  465740       0  465742  465743  465743       0  465745  465746  465746       0
  465748  465749  465749       0  465751  465752  465752       0  465754  465755
  465755       0  465757  465758  465758       0  465760  465761  465761       0
  465763  465764  465764       0  465766  465767  465767       0  465769  465770
  465770       0  465772  465773  465773       0  465775  465776  465776       0
  465778  465779  465779       0  465781  465782  465782       0  465784  465785
  465785       0  465787  465788  465788       0  465790  465791  465791       0
  465793  465794  465794       0  465796  465797  465797       0  465799  465800
  465800       0  465802  465803  465803       0  465805  465806  465806       0
  465808  465809  465809       0  465811  465812  465812       0  465814  465815
  465815       0  465817  465818  465818       0  465820  465821  465821       0
  465823  465824  465824       0  465826  465827  465827       0  465829  465830
  465830       0  465832  465833  465833       0  465835  465836  465836       0
  465838  465839  465839       0  465841  465842  465842       0  465844  465845
  465845       0  465847  465848  465848       0  465850  465851  465851       0
  465853  465854  465854       0  465856  465857  465857       0  465859  465860
  465860       0  465862  465863  465863       0  465865  465866  465866       0
  465868  465869  465869       0  465871  465872  465872       0  465874  465875
  465875       0  465877  465878  465878       0  465880  465881  465881       0
  465883  465884  465884       0  465886  465887  465887       0  465889  465890
  465890       0  465892  465893  465893       0  465895  465896  465896       0
  465898  465899  465899       0  465901  465902  465902       0  465904  465905
  465905       0  465907  465908  465908       0  465910  465911  465911       0
  465913  465914  465914       0  465916  465917  465917       0  465919  465920
  465920       0  465922  465923  465923       0  465925  465926  465926       0
  465928  465929  465929       0  465931  465932  465932       0  465934  465935
  465935       0  465937  465938  465938       0  465940  465941  465941       0
  465943  465944  465944       0  465946  465947  465947       0  465949  465950
  465950       0  465952  465953  465953       0  465955  465956  465956       0
  465958  465959  465959       0  465961  465962  465962       0  465964  465965
  465965       0  465967  465968  465968       0  465970  465971  465971       0
  465973  465974  465974       0  465976  465977  465977       0  465979  465980
  465980       0  465982  465983  465983       0  465985  465986  465986       0
  465988  465989  465989       0  465991  465992  465992       0  465994  465995
  465995       0  465997  465998  465998       0  466000  466001  466001       0
  466003  466004  466004       0  466006  466007  466007       0  466009  466010
  466010       0  466012  466013  466013       0  466015  466016  466016       0
  466018  466019  466019       0  466021  466022  466022       0  466024  466025
  466025       0  466027  466028  466028       0  466030  466031  466031       0
  466033  466034  466034       0  466036  466037  466037       0  466039  466040
  466040       0  466042  466043  466043       0  466045  466046  466046       0
  466048  466049  466049       0  466051  466052  466052       0  466054  466055
  466055       0  466057  466058  466058       0  466060  466061  466061       0
  466063  466064  466064       0  466066  466067  466067       0  466069  466070
  466070       0  466072  466073  466073       0  466075  466076  466076       0
  466078  466079  466079       0  466081  466082  466082       0  466084  466085
  466085       0  466087  466088  466088       0  466090  466091  466091       0
  466093  466094  466094       0  466096  466097  466097       0  466099  466100
  466100       0  466102  466103  466103       0  466105  466106  466106       0
  466108  466109  466109       0  466111  466112  466112       0  466114  466115
  466115       0  466117  466118  466118       0  466120  466121  466121       0
  466123  466124  466124       0  466126  466127  466127       0  466129  466130
  466130       0  466132  466133  466133       0  466135  466136  466136       0
  466138  466139  466139       0  466141  466142  466142       0  466144  466145
  466145       0  466147  466148  466148       0  466150  466151  466151       0
  466153  466154  466154       0  466156  466157  466157       0  466159  466160
  466160       0  466162  466163  466163       0  466165  466166  466166       0
  466168  466169  466169       0  466171  466172  466172       0  466174  466175
  466175       0  466177  466178  466178       0  466180  466181  466181       0
  466183  466184  466184       0  466186  466187  466187       0  466189  466190
  466190       0  466192  466193  466193       0  466195  466196  466196       0
  466198  466199  466199       0  466201  466202  466202       0  466204  466205
  466205       0  466207  466208  466208       0  466210  466211  466211       0
  466213  466214  466214       0  466216  466217  466217       0  466219  466220
  466220       0  466222  466223  466223       0  466225  466226  466226       0
  466228  466229  466229       0  466231  466232  466232       0  466234  466235
  466235       0  466237  466238  466238       0  466240  466241  466241       0
  466243  466244  466244       0  466246  466247  466247       0  466249  466250
  466250       0  466252  466253  466253       0  466255  466256  466256       0
  466258  466259  466259       0  466261  466262  466262       0  466264  466265
  466265       0  466267  466268  466268       0  466270  466271  466271       0
  466273  466274  466274       0  466276  466277  466277       0  466279  466280
  466280       0  466282  466283  466283       0  466285  466286  466286       0
  466288  466289  466289       0  466291  466292  466292       0  466294  466295
  466295       0  466297  466298  466298       0  466300  466301  466301       0
  466303  466304  466304       0  466306  466307  466307       0  466309  466310
  466310       0  466312  466313  466313       0  466315  466316  466316       0
  466318  466319  466319       0  466321  466322  466322       0  466324  466325
  466325       0  466327  466328  466328       0  466330  466331  466331       0
  466333  466334  466334       0  466336  466337  466337       0  466339  466340
  466340       0  466342  466343  466343       0  466345  466346  466346       0
  466348  466349  466349       0  466351  466352  466352       0  466354  466355
  466355       0  466357  466358  466358       0  466360  466361  466361       0
  466363  466364  466364       0  466366  466367  466367       0  466369  466370
  466370       0  466372  466373  466373       0  466375  466376  466376       0
  466378  466379  466379       0  466381  466382  466382       0  466384  466385
  466385       0  466387  466388  466388       0  466390  466391  466391       0
  466393  466394  466394       0  466396  466397  466397       0  466399  466400
  466400       0  466402  466403  466403       0  466405  466406  466406       0
  466408  466409  466409       0  466411  466412  466412       0  466414  466415
  466415       0  466417  466418  466418       0  466420  466421  466421       0
  466423  466424  466424       0  466426  466427  466427       0  466429  466430
  466430       0  466432  466433  466433       0  466435  466436  466436       0
  466438  466439  466439       0  466441  466442  466442       0  466444  466445
  466445       0  466447  466448  466448       0  466450  466451  466451       0
  466453  466454  466454       0  466456  466457  466457       0  466459  466460
  466460       0  466462  466463  466463       0  466465  466466  466466       0
  466468  466469  466469       0  466471  466472  466472       0  466474  466475
  466475       0  466477  466478  466478       0  466480  466481  466481       0
  466483  466484  466484       0  466486  466487  466487       0  466489  466490
  466490       0  466492  466493  466493       0  466495  466496  466496       0
  466498  466499  466499       0  466501  466502  466502       0  466504  466505
  466505       0  466507  466508  466508       0  466510  466511  466511       0
  466513  466514  466514       0  466516  466517  466517       0  466519  466520
  466520       0  466522  466523  466523       0  466525  466526  466526       0
  466528  466529  466529       0  466531  466532  466532       0  466534  466535
  466535       0  466537  466538  466538       0  466540  466541  466541       0
  466543  466544  466544       0  466546  466547  466547       0  466549  466550
  466550       0  466552  466553  466553       0  466555  466556  466556       0
  466558  466559  466559       0  466561  466562  466562       0  466564  466565
  466565       0  466567  466568  466568       0  466570  466571  466571       0
  466573  466574  466574       0  466576  466577  466577       0  466579  466580
  466580       0  466582  466583  466583       0  466585  466586  466586       0
  466588  466589  466589       0  466591  466592  466592       0  466594  466595
  466595       0  466597  466598  466598       0  466600  466601  466601       0
  466603  466604  466604       0  466606  466607  466607       0  466609  466610
  466610       0  466612  466613  466613       0  466615  466616  466616       0
  466618  466619  466619       0  466621  466622  466622       0  466624  466625
  466625       0  466627  466628  466628       0  466630  466631  466631       0
  466633  466634  466634       0  466636  466637  466637       0  466639  466640
  466640       0  466642  466643  466643       0  466645  466646  466646       0
  466648  466649  466649       0  466651  466652  466652       0  466654  466655
  466655       0  466657  466658  466658       0  466660  466661  466661       0
  466663  466664  466664       0  466666  466667  466667       0  466669  466670
  466670       0  466672  466673  466673       0  466675  466676  466676       0
  466678  466679  466679       0  466681  466682  466682       0  466684  466685
  466685       0  466687  466688  466688       0  466690  466691  466691       0
  466693  466694  466694       0  466696  466697  466697       0  466699  466700
  466700       0  466702  466703  466703       0  466705  466706  466706       0
  466708  466709  466709       0  466711  466712  466712       0  466714  466715
  466715       0  466717  466718  466718       0  466720  466721  466721       0
  466723  466724  466724       0  466726  466727  466727       0  466729  466730
  466730       0  466732  466733  466733       0  466735  466736  466736       0
  466738  466739  466739       0  466741  466742  466742       0  466744  466745
  466745       0  466747  466748  466748       0  466750  466751  466751       0
  466753  466754  466754       0  466756  466757  466757       0  466759  466760
  466760       0  466762  466763  466763       0  466765  466766  466766       0
  466768  466769  466769       0  466771  466772  466772       0  466774  466775
  466775       0  466777  466778  466778       0  466780  466781  466781       0
  466783  466784  466784       0  466786  466787  466787       0  466789  466790
  466790       0  466792  466793  466793       0  466795  466796  466796       0
  466798  466799  466799       0  466801  466802  466802       0  466804  466805
  466805       0  466807  466808  466808       0  466810  466811  466811       0
  466813  466814  466814       0  466816  466817  466817       0  466819  466820
  466820       0  466822  466823  466823       0  466825  466826  466826       0
  466828  466829  466829       0  466831  466832  466832       0  466834  466835
  466835       0  466837  466838  466838       0  466840  466841  466841       0
  466843  466844  466844       0  466846  466847  466847       0  466849  466850
  466850       0  466852  466853  466853       0  466855  466856  466856       0
  466858  466859  466859       0  466861  466862  466862       0  466864  466865
  466865       0  466867  466868  466868       0  466870  466871  466871       0
  466873  466874  466874       0  466876  466877  466877       0  466879  466880
  466880       0  466882  466883  466883       0  466885  466886  466886       0
  466888  466889  466889       0  466891  466892  466892       0  466894  466895
  466895       0  466897  466898  466898       0  466900  466901  466901       0
  466903  466904  466904       0  466906  466907  466907       0  466909  466910
  466910       0  466912  466913  466913       0  466915  466916  466916       0
  466918  466919  466919       0  466921  466922  466922       0  466924  466925
  466925       0  466927  466928  466928       0  466930  466931  466931       0
  466933  466934  466934       0  466936  466937  466937       0  466939  466940
  466940       0  466942  466943  466943       0  466945  466946  466946       0
  466948  466949  466949       0  466951  466952  466952       0  466954  466955
  466955       0  466957  466958  466958       0  466960  466961  466961       0
  466963  466964  466964       0  466966  466967  466967       0  466969  466970
  466970       0  466972  466973  466973       0  466975  466976  466976       0
  466978  466979  466979       0  466981  466982  466982       0  466984  466985
  466985       0  466987  466988  466988       0  466990  466991  466991       0
  466993  466994  466994       0  466996  466997  466997       0  466999  467000
  467000       0  467002  467003  467003       0  467005  467006  467006       0
  467008  467009  467009       0  467011  467012  467012       0  467014  467015
  467015       0  467017  467018  467018       0  467020  467021  467021       0
  467023  467024  467024       0  467026  467027  467027       0  467029  467030
  467030       0  467032  467033  467033       0  467035  467036  467036       0
  467038  467039  467039       0  467041  467042  467042       0  467044  467045
  467045       0  467047  467048  467048       0  467050  467051  467051       0
  467053  467054  467054       0  467056  467057  467057       0  467059  467060
  467060       0  467062  467063  467063       0  467065  467066  467066       0
  467068  467069  467069       0  467071  467072  467072       0  467074  467075
  467075       0  467077  467078  467078       0  467080  467081  467081       0
  467083  467084  467084       0  467086  467087  467087       0  467089  467090
  467090       0  467092  467093  467093       0  467095  467096  467096       0
  467098  467099  467099       0  467101  467102  467102       0  467104  467105
  467105       0  467107  467108  467108       0  467110  467111  467111       0
  467113  467114  467114       0  467116  467117  467117       0  467119  467120
  467120       0  467122  467123  467123       0  467125  467126  467126       0
  467128  467129  467129       0  467131  467132  467132       0  467134  467135
  467135       0  467137  467138  467138       0  467140  467141  467141       0
  467143  467144  467144       0  467146  467147  467147       0  467149  467150
  467150       0  467152  467153  467153       0  467155  467156  467156       0
  467158  467159  467159       0  467161  467162  467162       0  467164  467165
  467165       0  467167  467168  467168       0  467170  467171  467171       0
  467173  467174  467174       0  467176  467177  467177       0  467179  467180
  467180       0  467182  467183  467183       0  467185  467186  467186       0
  467188  467189  467189       0  467191  467192  467192       0  467194  467195
  467195       0  467197  467198  467198       0  467200  467201  467201       0
  467203  467204  467204       0  467206  467207  467207       0  467209  467210
  467210       0  467212  467213  467213       0  467215  467216  467216       0
  467218  467219  467219       0  467221  467222  467222       0  467224  467225
  467225       0  467227  467228  467228       0  467230  467231  467231       0
  467233  467234  467234       0  467236  467237  467237       0  467239  467240
  467240       0  467242  467243  467243       0  467245  467246  467246       0
  467248  467249  467249       0  467251  467252  467252       0  467254  467255
  467255       0  467257  467258  467258       0  467260  467261  467261       0
  467263  467264  467264       0  467266  467267  467267       0  467269  467270
  467270       0  467272  467273  467273       0  467275  467276  467276       0
  467278  467279  467279       0  467281  467282  467282       0  467284  467285
  467285       0  467287  467288  467288       0  467290  467291  467291       0
  467293  467294  467294       0  467296  467297  467297       0  467299  467300
  467300       0  467302  467303  467303       0  467305  467306  467306       0
  467308  467309  467309       0  467311  467312  467312       0  467314  467315
  467315       0  467317  467318  467318       0  467320  467321  467321       0
  467323  467324  467324       0  467326  467327  467327       0  467329  467330
  467330       0  467332  467333  467333       0  467335  467336  467336       0
  467338  467339  467339       0  467341  467342  467342       0  467344  467345
  467345       0  467347  467348  467348       0  467350  467351  467351       0
  467353  467354  467354       0  467356  467357  467357       0  467359  467360
  467360       0  467362  467363  467363       0  467365  467366  467366       0
  467368  467369  467369       0  467371  467372  467372       0  467374  467375
  467375       0  467377  467378  467378       0  467380  467381  467381       0
  467383  467384  467384       0  467386  467387  467387       0  467389  467390
  467390       0  467392  467393  467393       0  467395  467396  467396       0
  467398  467399  467399       0  467401  467402  467402       0  467404  467405
  467405       0  467407  467408  467408       0  467410  467411  467411       0
  467413  467414  467414       0  467416  467417  467417       0  467419  467420
  467420       0  467422  467423  467423       0  467425  467426  467426       0
  467428  467429  467429       0  467431  467432  467432       0  467434  467435
  467435       0  467437  467438  467438       0  467440  467441  467441       0
  467443  467444  467444       0  467446  467447  467447       0  467449  467450
  467450       0  467452  467453  467453       0  467455  467456  467456       0
  467458  467459  467459       0  467461  467462  467462       0  467464  467465
  467465       0  467467  467468  467468       0  467470  467471  467471       0
  467473  467474  467474       0  467476  467477  467477       0  467479  467480
  467480       0  467482  467483  467483       0  467485  467486  467486       0
  467488  467489  467489       0  467491  467492  467492       0  467494  467495
  467495       0  467497  467498  467498       0  467500  467501  467501       0
  467503  467504  467504       0  467506  467507  467507       0  467509  467510
  467510       0  467512  467513  467513       0  467515  467516  467516       0
  467518  467519  467519       0  467521  467522  467522       0  467524  467525
  467525       0  467527  467528  467528       0  467530  467531  467531       0
  467533  467534  467534       0  467536  467537  467537       0  467539  467540
  467540       0  467542  467543  467543       0  467545  467546  467546       0
  467548  467549  467549       0  467551  467552  467552       0  467554  467555
  467555       0  467557  467558  467558       0  467560  467561  467561       0
  467563  467564  467564       0  467566  467567  467567       0  467569  467570
  467570       0  467572  467573  467573       0  467575  467576  467576       0
  467578  467579  467579       0  467581  467582  467582       0  467584  467585
  467585       0  467587  467588  467588       0  467590  467591  467591       0
  467593  467594  467594       0  467596  467597  467597       0  467599  467600
  467600       0  467602  467603  467603       0  467605  467606  467606       0
  467608  467609  467609       0  467611  467612  467612       0  467614  467615
  467615       0  467617  467618  467618       0  467620  467621  467621       0
  467623  467624  467624       0  467626  467627  467627       0  467629  467630
  467630       0  467632  467633  467633       0  467635  467636  467636       0
  467638  467639  467639       0  467641  467642  467642       0  467644  467645
  467645       0  467647  467648  467648       0  467650  467651  467651       0
  467653  467654  467654       0  467656  467657  467657       0  467659  467660
  467660       0  467662  467663  467663       0  467665  467666  467666       0
  467668  467669  467669       0  467671  467672  467672       0  467674  467675
  467675       0  467677  467678  467678       0  467680  467681  467681       0
  467683  467684  467684       0  467686  467687  467687       0  467689  467690
  467690       0  467692  467693  467693       0  467695  467696  467696       0
  467698  467699  467699       0  467701  467702  467702       0  467704  467705
  467705       0  467707  467708  467708       0  467710  467711  467711       0
  467713  467714  467714       0  467716  467717  467717       0  467719  467720
  467720       0  467722  467723  467723       0  467725  467726  467726       0
  467728  467729  467729       0  467731  467732  467732       0  467734  467735
  467735       0  467737  467738  467738       0  467740  467741  467741       0
  467743  467744  467744       0  467746  467747  467747       0  467749  467750
  467750       0  467752  467753  467753       0  467755  467756  467756       0
  467758  467759  467759       0  467761  467762  467762       0  467764  467765
  467765       0  467767  467768  467768       0  467770  467771  467771       0
  467773  467774  467774       0  467776  467777  467777       0  467779  467780
  467780       0  467782  467783  467783       0  467785  467786  467786       0
  467788  467789  467789       0  467791  467792  467792       0  467794  467795
  467795       0  467797  467798  467798       0  467800  467801  467801       0
  467803  467804  467804       0  467806  467807  467807       0  467809  467810
  467810       0  467812  467813  467813       0  467815  467816  467816       0
  467818  467819  467819       0  467821  467822  467822       0  467824  467825
  467825       0  467827  467828  467828       0  467830  467831  467831       0
  467833  467834  467834       0  467836  467837  467837       0  467839  467840
  467840       0  467842  467843  467843       0  467845  467846  467846       0
  467848  467849  467849       0  467851  467852  467852       0  467854  467855
  467855       0  467857  467858  467858       0  467860  467861  467861       0
  467863  467864  467864       0  467866  467867  467867       0  467869  467870
  467870       0  467872  467873  467873       0  467875  467876  467876       0
  467878  467879  467879       0  467881  467882  467882       0  467884  467885
  467885       0  467887  467888  467888       0  467890  467891  467891       0
  467893  467894  467894       0  467896  467897  467897       0  467899  467900
  467900       0  467902  467903  467903       0  467905  467906  467906       0
  467908  467909  467909       0  467911  467912  467912       0  467914  467915
  467915       0  467917  467918  467918       0  467920  467921  467921       0
  467923  467924  467924       0  467926  467927  467927       0  467929  467930
  467930       0  467932  467933  467933       0  467935  467936  467936       0
  467938  467939  467939       0  467941  467942  467942       0  467944  467945
  467945       0  467947  467948  467948       0  467950  467951  467951       0
  467953  467954  467954       0  467956  467957  467957       0  467959  467960
  467960       0  467962  467963  467963       0  467965  467966  467966       0
  467968  467969  467969       0  467971  467972  467972       0  467974  467975
  467975       0  467977  467978  467978       0  467980  467981  467981       0
  467983  467984  467984       0  467986  467987  467987       0  467989  467990
  467990       0  467992  467993  467993       0  467995  467996  467996       0
  467998  467999  467999       0  468001  468002  468002       0  468004  468005
  468005       0  468007  468008  468008       0  468010  468011  468011       0
  468013  468014  468014       0  468016  468017  468017       0  468019  468020
  468020       0  468022  468023  468023       0  468025  468026  468026       0
  468028  468029  468029       0  468031  468032  468032       0  468034  468035
  468035       0  468037  468038  468038       0  468040  468041  468041       0
  468043  468044  468044       0  468046  468047  468047       0  468049  468050
  468050       0  468052  468053  468053       0  468055  468056  468056       0
  468058  468059  468059       0  468061  468062  468062       0  468064  468065
  468065       0  468067  468068  468068       0  468070  468071  468071       0
  468073  468074  468074       0  468076  468077  468077       0  468079  468080
  468080       0  468082  468083  468083       0  468085  468086  468086       0
  468088  468089  468089       0  468091  468092  468092       0  468094  468095
  468095       0  468097  468098  468098       0  468100  468101  468101       0
  468103  468104  468104       0  468106  468107  468107       0  468109  468110
  468110       0  468112  468113  468113       0  468115  468116  468116       0
  468118  468119  468119       0  468121  468122  468122       0  468124  468125
  468125       0  468127  468128  468128       0  468130  468131  468131       0
  468133  468134  468134       0  468136  468137  468137       0  468139  468140
  468140       0  468142  468143  468143       0  468145  468146  468146       0
  468148  468149  468149       0  468151  468152  468152       0  468154  468155
  468155       0  468157  468158  468158       0  468160  468161  468161       0
  468163  468164  468164       0  468166  468167  468167       0  468169  468170
  468170       0  468172  468173  468173       0  468175  468176  468176       0
  468178  468179  468179       0  468181  468182  468182       0  468184  468185
  468185       0  468187  468188  468188       0  468190  468191  468191       0
  468193  468194  468194       0  468196  468197  468197       0  468199  468200
  468200       0  468202  468203  468203       0  468205  468206  468206       0
  468208  468209  468209       0  468211  468212  468212       0  468214  468215
  468215       0  468217  468218  468218       0  468220  468221  468221       0
  468223  468224  468224       0  468226  468227  468227       0  468229  468230
  468230       0  468232  468233  468233       0  468235  468236  468236       0
  468238  468239  468239       0  468241  468242  468242       0  468244  468245
  468245       0  468247  468248  468248       0  468250  468251  468251       0
  468253  468254  468254       0  468256  468257  468257       0  468259  468260
  468260       0  468262  468263  468263       0  468265  468266  468266       0
  468268  468269  468269       0  468271  468272  468272       0  468274  468275
  468275       0  468277  468278  468278       0  468280  468281  468281       0
  468283  468284  468284       0  468286  468287  468287       0  468289  468290
  468290       0  468292  468293  468293       0  468295  468296  468296       0
  468298  468299  468299       0  468301  468302  468302       0  468304  468305
  468305       0  468307  468308  468308       0  468310  468311  468311       0
  468313  468314  468314       0  468316  468317  468317       0  468319  468320
  468320       0  468322  468323  468323       0  468325  468326  468326       0
  468328  468329  468329       0  468331  468332  468332       0  468334  468335
  468335       0  468337  468338  468338       0  468340  468341  468341       0
  468343  468344  468344       0  468346  468347  468347       0  468349  468350
  468350       0  468352  468353  468353       0  468355  468356  468356       0
  468358  468359  468359       0  468361  468362  468362       0  468364  468365
  468365       0  468367  468368  468368       0  468370  468371  468371       0
  468373  468374  468374       0  468376  468377  468377       0  468379  468380
  468380       0  468382  468383  468383       0  468385  468386  468386       0
  468388  468389  468389       0  468391  468392  468392       0  468394  468395
  468395       0  468397  468398  468398       0  468400  468401  468401       0
  468403  468404  468404       0  468406  468407  468407       0  468409  468410
  468410       0  468412  468413  468413       0  468415  468416  468416       0
  468418  468419  468419       0  468421  468422  468422       0  468424  468425
  468425       0  468427  468428  468428       0  468430  468431  468431       0
  468433  468434  468434       0  468436  468437  468437       0  468439  468440
  468440       0  468442  468443  468443       0  468445  468446  468446       0
  468448  468449  468449       0  468451  468452  468452       0  468454  468455
  468455       0  468457  468458  468458       0  468460  468461  468461       0
  468463  468464  468464       0  468466  468467  468467       0  468469  468470
  468470       0  468472  468473  468473       0  468475  468476  468476       0
  468478  468479  468479       0  468481  468482  468482       0  468484  468485
  468485       0  468487  468488  468488       0  468490  468491  468491       0
  468493  468494  468494       0  468496  468497  468497       0  468499  468500
  468500       0  468502  468503  468503       0  468505  468506  468506       0
  468508  468509  468509       0  468511  468512  468512       0  468514  468515
  468515       0  468517  468518  468518       0  468520  468521  468521       0
  468523  468524  468524       0  468526  468527  468527       0  468529  468530
  468530       0  468532  468533  468533       0  468535  468536  468536       0
  468538  468539  468539       0  468541  468542  468542       0  468544  468545
  468545       0  468547  468548  468548       0  468550  468551  468551       0
  468553  468554  468554       0  468556  468557  468557       0  468559  468560
  468560       0  468562  468563  468563       0  468565  468566  468566       0
  468568  468569  468569       0  468571  468572  468572       0  468574  468575
  468575       0  468577  468578  468578       0  468580  468581  468581       0
  468583  468584  468584       0  468586  468587  468587       0  468589  468590
  468590       0  468592  468593  468593       0  468595  468596  468596       0
  468598  468599  468599       0  468601  468602  468602       0  468604  468605
  468605       0  468607  468608  468608       0  468610  468611  468611       0
  468613  468614  468614       0  468616  468617  468617       0  468619  468620
  468620       0  468622  468623  468623       0  468625  468626  468626       0
  468628  468629  468629       0  468631  468632  468632       0  468634  468635
  468635       0  468637  468638  468638       0  468640  468641  468641       0
  468643  468644  468644       0  468646  468647  468647       0  468649  468650
  468650       0  468652  468653  468653       0  468655  468656  468656       0
  468658  468659  468659       0  468661  468662  468662       0  468664  468665
  468665       0  468667  468668  468668       0  468670  468671  468671       0
  468673  468674  468674       0  468676  468677  468677       0  468679  468680
  468680       0  468682  468683  468683       0  468685  468686  468686       0
  468688  468689  468689       0  468691  468692  468692       0  468694  468695
  468695       0  468697  468698  468698       0  468700  468701  468701       0
  468703  468704  468704       0  468706  468707  468707       0  468709  468710
  468710       0  468712  468713  468713       0  468715  468716  468716       0
  468718  468719  468719       0  468721  468722  468722       0  468724  468725
  468725       0  468727  468728  468728       0  468730  468731  468731       0
  468733  468734  468734       0  468736  468737  468737       0  468739  468740
  468740       0  468742  468743  468743       0  468745  468746  468746       0
  468748  468749  468749       0  468751  468752  468752       0  468754  468755
  468755       0  468757  468758  468758       0  468760  468761  468761       0
  468763  468764  468764       0  468766  468767  468767       0  468769  468770
  468770       0  468772  468773  468773       0  468775  468776  468776       0
  468778  468779  468779       0  468781  468782  468782       0  468784  468785
  468785       0  468787  468788  468788       0  468790  468791  468791       0
  468793  468794  468794       0  468796  468797  468797       0  468799  468800
  468800       0  468802  468803  468803       0  468805  468806  468806       0
  468808  468809  468809       0  468811  468812  468812       0  468814  468815
  468815       0  468817  468818  468818       0  468820  468821  468821       0
  468823  468824  468824       0  468826  468827  468827       0  468829  468830
  468830       0  468832  468833  468833       0  468835  468836  468836       0
  468838  468839  468839       0  468841  468842  468842       0  468844  468845
  468845       0  468847  468848  468848       0  468850  468851  468851       0
  468853  468854  468854       0  468856  468857  468857       0  468859  468860
  468860       0  468862  468863  468863       0  468865  468866  468866       0
  468868  468869  468869       0  468871  468872  468872       0  468874  468875
  468875       0  468877  468878  468878       0  468880  468881  468881       0
  468883  468884  468884       0  468886  468887  468887       0  468889  468890
  468890       0  468892  468893  468893       0  468895  468896  468896       0
  468898  468899  468899       0  468901  468902  468902       0  468904  468905
  468905       0  468907  468908  468908       0  468910  468911  468911       0
  468913  468914  468914       0  468916  468917  468917       0  468919  468920
  468920       0  468922  468923  468923       0  468925  468926  468926       0
  468928  468929  468929       0  468931  468932  468932       0  468934  468935
  468935       0  468937  468938  468938       0  468940  468941  468941       0
  468943  468944  468944       0  468946  468947  468947       0  468949  468950
  468950       0  468952  468953  468953       0  468955  468956  468956       0
  468958  468959  468959       0  468961  468962  468962       0  468964  468965
  468965       0  468967  468968  468968       0  468970  468971  468971       0
  468973  468974  468974       0  468976  468977  468977       0  468979  468980
  468980       0  468982  468983  468983       0  468985  468986  468986       0
  468988  468989  468989       0  468991  468992  468992       0  468994  468995
  468995       0  468997  468998  468998       0  469000  469001  469001       0
  469003  469004  469004       0  469006  469007  469007       0  469009  469010
  469010       0  469012  469013  469013       0  469015  469016  469016       0
  469018  469019  469019       0  469021  469022  469022       0  469024  469025
  469025       0  469027  469028  469028       0  469030  469031  469031       0
  469033  469034  469034       0  469036  469037  469037       0  469039  469040
  469040       0  469042  469043  469043       0  469045  469046  469046       0
  469048  469049  469049       0  469051  469052  469052       0  469054  469055
  469055       0  469057  469058  469058       0  469060  469061  469061       0
  469063  469064  469064       0  469066  469067  469067       0  469069  469070
  469070       0  469072  469073  469073       0  469075  469076  469076       0
  469078  469079  469079       0  469081  469082  469082       0  469084  469085
  469085       0  469087  469088  469088       0  469090  469091  469091       0
  469093  469094  469094       0  469096  469097  469097       0  469099  469100
  469100       0  469102  469103  469103       0  469105  469106  469106       0
  469108  469109  469109       0  469111  469112  469112       0  469114  469115
  469115       0  469117  469118  469118       0  469120  469121  469121       0
  469123  469124  469124       0  469126  469127  469127       0  469129  469130
  469130       0  469132  469133  469133       0  469135  469136  469136       0
  469138  469139  469139       0  469141  469142  469142       0  469144  469145
  469145       0  469147  469148  469148       0  469150  469151  469151       0
  469153  469154  469154       0  469156  469157  469157       0  469159  469160
  469160       0  469162  469163  469163       0  469165  469166  469166       0
  469168  469169  469169       0  469171  469172  469172       0  469174  469175
  469175       0  469177  469178  469178       0  469180  469181  469181       0
  469183  469184  469184       0  469186  469187  469187       0  469189  469190
  469190       0  469192  469193  469193       0  469195  469196  469196       0
  469198  469199  469199       0  469201  469202  469202       0  469204  469205
  469205       0  469207  469208  469208       0  469210  469211  469211       0
  469213  469214  469214       0  469216  469217  469217       0  469219  469220
  469220       0  469222  469223  469223       0  469225  469226  469226       0
  469228  469229  469229       0  469231  469232  469232       0  469234  469235
  469235       0  469237  469238  469238       0  469240  469241  469241       0
  469243  469244  469244       0  469246  469247  469247       0  469249  469250
  469250       0  469252  469253  469253       0  469255  469256  469256       0
  469258  469259  469259       0  469261  469262  469262       0  469264  469265
  469265       0  469267  469268  469268       0  469270  469271  469271       0
  469273  469274  469274       0  469276  469277  469277       0  469279  469280
  469280       0  469282  469283  469283       0  469285  469286  469286       0
  469288  469289  469289       0  469291  469292  469292       0  469294  469295
  469295       0  469297  469298  469298       0  469300  469301  469301       0
  469303  469304  469304       0  469306  469307  469307       0  469309  469310
  469310       0  469312  469313  469313       0  469315  469316  469316       0
  469318  469319  469319       0  469321  469322  469322       0  469324  469325
  469325       0  469327  469328  469328       0  469330  469331  469331       0
  469333  469334  469334       0  469336  469337  469337       0  469339  469340
  469340       0  469342  469343  469343       0  469345  469346  469346       0
  469348  469349  469349       0  469351  469352  469352       0  469354  469355
  469355       0  469357  469358  469358       0  469360  469361  469361       0
  469363  469364  469364       0  469366  469367  469367       0  469369  469370
  469370       0  469372  469373  469373       0  469375  469376  469376       0
  469378  469379  469379       0  469381  469382  469382       0  469384  469385
  469385       0  469387  469388  469388       0  469390  469391  469391       0
  469393  469394  469394       0  469396  469397  469397       0  469399  469400
  469400       0  469402  469403  469403       0  469405  469406  469406       0
  469408  469409  469409       0  469411  469412  469412       0  469414  469415
  469415       0  469417  469418  469418       0  469420  469421  469421       0
  469423  469424  469424       0  469426  469427  469427       0  469429  469430
  469430       0  469432  469433  469433       0  469435  469436  469436       0
  469438  469439  469439       0  469441  469442  469442       0  469444  469445
  469445       0  469447  469448  469448       0  469450  469451  469451       0
  469453  469454  469454       0  469456  469457  469457       0  469459  469460
  469460       0  469462  469463  469463       0  469465  469466  469466       0
  469468  469469  469469       0  469471  469472  469472       0  469474  469475
  469475       0  469477  469478  469478       0  469480  469481  469481       0
  469483  469484  469484       0  469486  469487  469487       0  469489  469490
  469490       0  469492  469493  469493       0  469495  469496  469496       0
  469498  469499  469499       0  469501  469502  469502       0  469504  469505
  469505       0  469507  469508  469508       0  469510  469511  469511       0
  469513  469514  469514       0  469516  469517  469517       0  469519  469520
  469520       0  469522  469523  469523       0  469525  469526  469526       0
  469528  469529  469529       0  469531  469532  469532       0  469534  469535
  469535       0  469537  469538  469538       0  469540  469541  469541       0
  469543  469544  469544       0  469546  469547  469547       0  469549  469550
  469550       0  469552  469553  469553       0  469555  469556  469556       0
  469558  469559  469559       0  469561  469562  469562       0  469564  469565
  469565       0  469567  469568  469568       0  469570  469571  469571       0
  469573  469574  469574       0  469576  469577  469577       0  469579  469580
  469580       0  469582  469583  469583       0  469585  469586  469586       0
  469588  469589  469589       0  469591  469592  469592       0  469594  469595
  469595       0  469597  469598  469598       0  469600  469601  469601       0
  469603  469604  469604       0  469606  469607  469607       0  469609  469610
  469610       0  469612  469613  469613       0  469615  469616  469616       0
  469618  469619  469619       0  469621  469622  469622       0  469624  469625
  469625       0  469627  469628  469628       0  469630  469631  469631       0
  469633  469634  469634       0  469636  469637  469637       0  469639  469640
  469640       0  469642  469643  469643       0  469645  469646  469646       0
  469648  469649  469649       0  469651  469652  469652       0  469654  469655
  469655       0  469657  469658  469658       0  469660  469661  469661       0
  469663  469664  469664       0  469666  469667  469667       0  469669  469670
  469670       0  469672  469673  469673       0  469675  469676  469676       0
  469678  469679  469679       0  469681  469682  469682       0  469684  469685
  469685       0  469687  469688  469688       0  469690  469691  469691       0
  469693  469694  469694       0  469696  469697  469697       0  469699  469700
  469700       0  469702  469703  469703       0  469705  469706  469706       0
  469708  469709  469709       0  469711  469712  469712       0  469714  469715
  469715       0  469717  469718  469718       0  469720  469721  469721       0
  469723  469724  469724       0  469726  469727  469727       0  469729  469730
  469730       0  469732  469733  469733       0  469735  469736  469736       0
  469738  469739  469739       0  469741  469742  469742       0  469744  469745
  469745       0  469747  469748  469748       0  469750  469751  469751       0
  469753  469754  469754       0  469756  469757  469757       0  469759  469760
  469760       0  469762  469763  469763       0  469765  469766  469766       0
  469768  469769  469769       0  469771  469772  469772       0  469774  469775
  469775       0  469777  469778  469778       0  469780  469781  469781       0
  469783  469784  469784       0  469786  469787  469787       0  469789  469790
  469790       0  469792  469793  469793       0  469795  469796  469796       0
  469798  469799  469799       0  469801  469802  469802       0  469804  469805
  469805       0  469807  469808  469808       0  469810  469811  469811       0
  469813  469814  469814       0  469816  469817  469817       0  469819  469820
  469820       0  469822  469823  469823       0  469825  469826  469826       0
  469828  469829  469829       0  469831  469832  469832       0  469834  469835
  469835       0  469837  469838  469838       0  469840  469841  469841       0
  469843  469844  469844       0  469846  469847  469847       0  469849  469850
  469850       0  469852  469853  469853       0  469855  469856  469856       0
  469858  469859  469859       0  469861  469862  469862       0  469864  469865
  469865       0  469867  469868  469868       0  469870  469871  469871       0
  469873  469874  469874       0  469876  469877  469877       0  469879  469880
  469880       0  469882  469883  469883       0  469885  469886  469886       0
  469888  469889  469889       0  469891  469892  469892       0  469894  469895
  469895       0  469897  469898  469898       0  469900  469901  469901       0
  469903  469904  469904       0  469906  469907  469907       0  469909  469910
  469910       0  469912  469913  469913       0  469915  469916  469916       0
  469918  469919  469919       0  469921  469922  469922       0  469924  469925
  469925       0  469927  469928  469928       0  469930  469931  469931       0
  469933  469934  469934       0  469936  469937  469937       0  469939  469940
  469940       0  469942  469943  469943       0  469945  469946  469946       0
  469948  469949  469949       0  469951  469952  469952       0  469954  469955
  469955       0  469957  469958  469958       0  469960  469961  469961       0
  469963  469964  469964       0  469966  469967  469967       0  469969  469970
  469970       0  469972  469973  469973       0  469975  469976  469976       0
  469978  469979  469979       0  469981  469982  469982       0  469984  469985
  469985       0  469987  469988  469988       0  469990  469991  469991       0
  469993  469994  469994       0  469996  469997  469997       0  469999  470000
  470000       0  470002  470003  470003       0  470005  470006  470006       0
  470008  470009  470009       0  470011  470012  470012       0  470014  470015
  470015       0  470017  470018  470018       0  470020  470021  470021       0
  470023  470024  470024       0  470026  470027  470027       0  470029  470030
  470030       0  470032  470033  470033       0  470035  470036  470036       0
  470038  470039  470039       0  470041  470042  470042       0  470044  470045
  470045       0  470047  470048  470048       0  470050  470051  470051       0
  470053  470054  470054       0  470056  470057  470057       0  470059  470060
  470060       0  470062  470063  470063       0  470065  470066  470066       0
  470068  470069  470069       0  470071  470072  470072       0  470074  470075
  470075       0  470077  470078  470078       0  470080  470081  470081       0
  470083  470084  470084       0  470086  470087  470087       0  470089  470090
  470090       0  470092  470093  470093       0  470095  470096  470096       0
  470098  470099  470099       0  470101  470102  470102       0  470104  470105
  470105       0  470107  470108  470108       0  470110  470111  470111       0
  470113  470114  470114       0  470116  470117  470117       0  470119  470120
  470120       0  470122  470123  470123       0  470125  470126  470126       0
  470128  470129  470129       0  470131  470132  470132       0  470134  470135
  470135       0  470137  470138  470138       0  470140  470141  470141       0
  470143  470144  470144       0  470146  470147  470147       0  470149  470150
  470150       0  470152  470153  470153       0  470155  470156  470156       0
  470158  470159  470159       0  470161  470162  470162       0  470164  470165
  470165       0  470167  470168  470168       0  470170  470171  470171       0
  470173  470174  470174       0  470176  470177  470177       0  470179  470180
  470180       0  470182  470183  470183       0  470185  470186  470186       0
  470188  470189  470189       0  470191  470192  470192       0  470194  470195
  470195       0  470197  470198  470198       0  470200  470201  470201       0
  470203  470204  470204       0  470206  470207  470207       0  470209  470210
  470210       0  470212  470213  470213       0  470215  470216  470216       0
  470218  470219  470219       0  470221  470222  470222       0  470224  470225
  470225       0  470227  470228  470228       0  470230  470231  470231       0
  470233  470234  470234       0  470236  470237  470237       0  470239  470240
  470240       0  470242  470243  470243       0  470245  470246  470246       0
  470248  470249  470249       0  470251  470252  470252       0  470254  470255
  470255       0  470257  470258  470258       0  470260  470261  470261       0
  470263  470264  470264       0  470266  470267  470267       0  470269  470270
  470270       0  470272  470273  470273       0  470275  470276  470276       0
  470278  470279  470279       0  470281  470282  470282       0  470284  470285
  470285       0  470287  470288  470288       0  470290  470291  470291       0
  470293  470294  470294       0  470296  470297  470297       0  470299  470300
  470300       0  470302  470303  470303       0  470305  470306  470306       0
  470308  470309  470309       0  470311  470312  470312       0  470314  470315
  470315       0  470317  470318  470318       0  470320  470321  470321       0
  470323  470324  470324       0  470326  470327  470327       0  470329  470330
  470330       0  470332  470333  470333       0  470335  470336  470336       0
  470338  470339  470339       0  470341  470342  470342       0  470344  470345
  470345       0  470347  470348  470348       0  470350  470351  470351       0
  470353  470354  470354       0  470356  470357  470357       0  470359  470360
  470360       0  470362  470363  470363       0  470365  470366  470366       0
  470368  470369  470369       0  470371  470372  470372       0  470374  470375
  470375       0  470377  470378  470378       0  470380  470381  470381       0
  470383  470384  470384       0  470386  470387  470387       0  470389  470390
  470390       0  470392  470393  470393       0  470395  470396  470396       0
  470398  470399  470399       0  470401  470402  470402       0  470404  470405
  470405       0  470407  470408  470408       0  470410  470411  470411       0
  470413  470414  470414       0  470416  470417  470417       0  470419  470420
  470420       0  470422  470423  470423       0  470425  470426  470426       0
  470428  470429  470429       0  470431  470432  470432       0  470434  470435
  470435       0  470437  470438  470438       0  470440  470441  470441       0
  470443  470444  470444       0  470446  470447  470447       0  470449  470450
  470450       0  470452  470453  470453       0  470455  470456  470456       0
  470458  470459  470459       0  470461  470462  470462       0  470464  470465
  470465       0  470467  470468  470468       0  470470  470471  470471       0
  470473  470474  470474       0  470476  470477  470477       0  470479  470480
  470480       0  470482  470483  470483       0  470485  470486  470486       0
  470488  470489  470489       0  470491  470492  470492       0  470494  470495
  470495       0  470497  470498  470498       0  470500  470501  470501       0
  470503  470504  470504       0  470506  470507  470507       0  470509  470510
  470510       0  470512  470513  470513       0  470515  470516  470516       0
  470518  470519  470519       0  470521  470522  470522       0  470524  470525
  470525       0  470527  470528  470528       0  470530  470531  470531       0
  470533  470534  470534       0  470536  470537  470537       0  470539  470540
  470540       0  470542  470543  470543       0  470545  470546  470546       0
  470548  470549  470549       0  470551  470552  470552       0  470554  470555
  470555       0  470557  470558  470558       0  470560  470561  470561       0
  470563  470564  470564       0  470566  470567  470567       0  470569  470570
  470570       0  470572  470573  470573       0  470575  470576  470576       0
  470578  470579  470579       0  470581  470582  470582       0  470584  470585
  470585       0  470587  470588  470588       0  470590  470591  470591       0
  470593  470594  470594       0  470596  470597  470597       0  470599  470600
  470600       0  470602  470603  470603       0  470605  470606  470606       0
  470608  470609  470609       0  470611  470612  470612       0  470614  470615
  470615       0  470617  470618  470618       0  470620  470621  470621       0
  470623  470624  470624       0  470626  470627  470627       0  470629  470630
  470630       0  470632  470633  470633       0  470635  470636  470636       0
  470638  470639  470639       0  470641  470642  470642       0  470644  470645
  470645       0  470647  470648  470648       0  470650  470651  470651       0
  470653  470654  470654       0  470656  470657  470657       0  470659  470660
  470660       0  470662  470663  470663       0  470665  470666  470666       0
  470668  470669  470669       0  470671  470672  470672       0  470674  470675
  470675       0  470677  470678  470678       0  470680  470681  470681       0
  470683  470684  470684       0  470686  470687  470687       0  470689  470690
  470690       0  470692  470693  470693       0  470695  470696  470696       0
  470698  470699  470699       0  470701  470702  470702       0  470704  470705
  470705       0  470707  470708  470708       0  470710  470711  470711       0
  470713  470714  470714       0  470716  470717  470717       0  470719  470720
  470720       0  470722  470723  470723       0  470725  470726  470726       0
  470728  470729  470729       0  470731  470732  470732       0  470734  470735
  470735       0  470737  470738  470738       0  470740  470741  470741       0
  470743  470744  470744       0  470746  470747  470747       0  470749  470750
  470750       0  470752  470753  470753       0  470755  470756  470756       0
  470758  470759  470759       0  470761  470762  470762       0  470764  470765
  470765       0  470767  470768  470768       0  470770  470771  470771       0
  470773  470774  470774       0  470776  470777  470777       0  470779  470780
  470780       0  470782  470783  470783       0  470785  470786  470786       0
  470788  470789  470789       0  470791  470792  470792       0  470794  470795
  470795       0  470797  470798  470798       0  470800  470801  470801       0
  470803  470804  470804       0  470806  470807  470807       0  470809  470810
  470810       0  470812  470813  470813       0  470815  470816  470816       0
  470818  470819  470819       0  470821  470822  470822       0  470824  470825
  470825       0  470827  470828  470828       0  470830  470831  470831       0
  470833  470834  470834       0  470836  470837  470837       0  470839  470840
  470840       0  470842  470843  470843       0  470845  470846  470846       0
  470848  470849  470849       0  470851  470852  470852       0  470854  470855
  470855       0  470857  470858  470858       0  470860  470861  470861       0
  470863  470864  470864       0  470866  470867  470867       0  470869  470870
  470870       0  470872  470873  470873       0  470875  470876  470876       0
  470878  470879  470879       0  470881  470882  470882       0  470884  470885
  470885       0  470887  470888  470888       0  470890  470891  470891       0
  470893  470894  470894       0  470896  470897  470897       0  470899  470900
  470900       0  470902  470903  470903       0  470905  470906  470906       0
  470908  470909  470909       0  470911  470912  470912       0  470914  470915
  470915       0  470917  470918  470918       0  470920  470921  470921       0
  470923  470924  470924       0  470926  470927  470927       0  470929  470930
  470930       0  470932  470933  470933       0  470935  470936  470936       0
  470938  470939  470939       0  470941  470942  470942       0  470944  470945
  470945       0  470947  470948  470948       0  470950  470951  470951       0
  470953  470954  470954       0  470956  470957  470957       0  470959  470960
  470960       0  470962  470963  470963       0  470965  470966  470966       0
  470968  470969  470969       0  470971  470972  470972       0  470974  470975
  470975       0  470977  470978  470978       0  470980  470981  470981       0
  470983  470984  470984       0  470986  470987  470987       0  470989  470990
  470990       0  470992  470993  470993       0  470995  470996  470996       0
  470998  470999  470999       0  471001  471002  471002       0  471004  471005
  471005       0  471007  471008  471008       0  471010  471011  471011       0
  471013  471014  471014       0  471016  471017  471017       0  471019  471020
  471020       0  471022  471023  471023       0  471025  471026  471026       0
  471028  471029  471029       0  471031  471032  471032       0  471034  471035
  471035       0  471037  471038  471038       0  471040  471041  471041       0
  471043  471044  471044       0  471046  471047  471047       0  471049  471050
  471050       0  471052  471053  471053       0  471055  471056  471056       0
  471058  471059  471059       0  471061  471062  471062       0  471064  471065
  471065       0  471067  471068  471068       0  471070  471071  471071       0
  471073  471074  471074       0  471076  471077  471077       0  471079  471080
  471080       0  471082  471083  471083       0  471085  471086  471086       0
  471088  471089  471089       0  471091  471092  471092       0  471094  471095
  471095       0  471097  471098  471098       0  471100  471101  471101       0
  471103  471104  471104       0  471106  471107  471107       0  471109  471110
  471110       0  471112  471113  471113       0  471115  471116  471116       0
  471118  471119  471119       0  471121  471122  471122       0  471124  471125
  471125       0  471127  471128  471128       0  471130  471131  471131       0
  471133  471134  471134       0  471136  471137  471137       0  471139  471140
  471140       0  471142  471143  471143       0  471145  471146  471146       0
  471148  471149  471149       0  471151  471152  471152       0  471154  471155
  471155       0  471157  471158  471158       0  471160  471161  471161       0
  471163  471164  471164       0  471166  471167  471167       0  471169  471170
  471170       0  471172  471173  471173       0  471175  471176  471176       0
  471178  471179  471179       0  471181  471182  471182       0  471184  471185
  471185       0  471187  471188  471188       0  471190  471191  471191       0
  471193  471194  471194       0  471196  471197  471197       0  471199  471200
  471200       0  471202  471203  471203       0  471205  471206  471206       0
  471208  471209  471209       0  471211  471212  471212       0  471214  471215
  471215       0  471217  471218  471218       0  471220  471221  471221       0
  471223  471224  471224       0  471226  471227  471227       0  471229  471230
  471230       0  471232  471233  471233       0  471235  471236  471236       0
  471238  471239  471239       0  471241  471242  471242       0  471244  471245
  471245       0  471247  471248  471248       0  471250  471251  471251       0
  471253  471254  471254       0  471256  471257  471257       0  471259  471260
  471260       0  471262  471263  471263       0  471265  471266  471266       0
  471268  471269  471269       0  471271  471272  471272       0  471274  471275
  471275       0  471277  471278  471278       0  471280  471281  471281       0
  471283  471284  471284       0  471286  471287  471287       0  471289  471290
  471290       0  471292  471293  471293       0  471295  471296  471296       0
  471298  471299  471299       0  471301  471302  471302       0  471304  471305
  471305       0  471307  471308  471308       0  471310  471311  471311       0
  471313  471314  471314       0  471316  471317  471317       0  471319  471320
  471320       0  471322  471323  471323       0  471325  471326  471326       0
  471328  471329  471329       0  471331  471332  471332       0  471334  471335
  471335       0  471337  471338  471338       0  471340  471341  471341       0
  471343  471344  471344       0  471346  471347  471347       0  471349  471350
  471350       0  471352  471353  471353       0  471355  471356  471356       0
  471358  471359  471359       0  471361  471362  471362       0  471364  471365
  471365       0  471367  471368  471368       0  471370  471371  471371       0
  471373  471374  471374       0  471376  471377  471377       0  471379  471380
  471380       0  471382  471383  471383       0  471385  471386  471386       0
  471388  471389  471389       0  471391  471392  471392       0  471394  471395
  471395       0  471397  471398  471398       0  471400  471401  471401       0
  471403  471404  471404       0  471406  471407  471407       0  471409  471410
  471410       0  471412  471413  471413       0  471415  471416  471416       0
  471418  471419  471419       0  471421  471422  471422       0  471424  471425
  471425       0  471427  471428  471428       0  471430  471431  471431       0
  471433  471434  471434       0  471436  471437  471437       0  471439  471440
  471440       0  471442  471443  471443       0  471445  471446  471446       0
  471448  471449  471449       0  471451  471452  471452       0  471454  471455
  471455       0  471457  471458  471458       0  471460  471461  471461       0
  471463  471464  471464       0  471466  471467  471467       0  471469  471470
  471470       0  471472  471473  471473       0  471475  471476  471476       0
  471478  471479  471479       0  471481  471482  471482       0  471484  471485
  471485       0  471487  471488  471488       0  471490  471491  471491       0
  471493  471494  471494       0  471496  471497  471497       0  471499  471500
  471500       0  471502  471503  471503       0  471505  471506  471506       0
  471508  471509  471509       0  471511  471512  471512       0  471514  471515
  471515       0  471517  471518  471518       0  471520  471521  471521       0
  471523  471524  471524       0  471526  471527  471527       0  471529  471530
  471530       0  471532  471533  471533       0  471535  471536  471536       0
  471538  471539  471539       0  471541  471542  471542       0  471544  471545
  471545       0  471547  471548  471548       0  471550  471551  471551       0
  471553  471554  471554       0  471556  471557  471557       0  471559  471560
  471560       0  471562  471563  471563       0  471565  471566  471566       0
  471568  471569  471569       0  471571  471572  471572       0  471574  471575
  471575       0  471577  471578  471578       0  471580  471581  471581       0
  471583  471584  471584       0  471586  471587  471587       0  471589  471590
  471590       0  471592  471593  471593       0  471595  471596  471596       0
  471598  471599  471599       0  471601  471602  471602       0  471604  471605
  471605       0  471607  471608  471608       0  471610  471611  471611       0
  471613  471614  471614       0  471616  471617  471617       0  471619  471620
  471620       0  471622  471623  471623       0  471625  471626  471626       0
  471628  471629  471629       0  471631  471632  471632       0  471634  471635
  471635       0  471637  471638  471638       0  471640  471641  471641       0
  471643  471644  471644       0  471646  471647  471647       0  471649  471650
  471650       0  471652  471653  471653       0  471655  471656  471656       0
  471658  471659  471659       0  471661  471662  471662       0  471664  471665
  471665       0  471667  471668  471668       0  471670  471671  471671       0
  471673  471674  471674       0  471676  471677  471677       0  471679  471680
  471680       0  471682  471683  471683       0  471685  471686  471686       0
  471688  471689  471689       0  471691  471692  471692       0  471694  471695
  471695       0  471697  471698  471698       0  471700  471701  471701       0
  471703  471704  471704       0  471706  471707  471707       0  471709  471710
  471710       0  471712  471713  471713       0  471715  471716  471716       0
  471718  471719  471719       0  471721  471722  471722       0  471724  471725
  471725       0  471727  471728  471728       0  471730  471731  471731       0
  471733  471734  471734       0  471736  471737  471737       0  471739  471740
  471740       0  471742  471743  471743       0  471745  471746  471746       0
  471748  471749  471749       0  471751  471752  471752       0  471754  471755
  471755       0  471757  471758  471758       0  471760  471761  471761       0
  471763  471764  471764       0  471766  471767  471767       0  471769  471770
  471770       0  471772  471773  471773       0  471775  471776  471776       0
  471778  471779  471779       0  471781  471782  471782       0  471784  471785
  471785       0  471787  471788  471788       0  471790  471791  471791       0
  471793  471794  471794       0  471796  471797  471797       0  471799  471800
  471800       0  471802  471803  471803       0  471805  471806  471806       0
  471808  471809  471809       0  471811  471812  471812       0  471814  471815
  471815       0  471817  471818  471818       0  471820  471821  471821       0
  471823  471824  471824       0  471826  471827  471827       0  471829  471830
  471830       0  471832  471833  471833       0  471835  471836  471836       0
  471838  471839  471839       0  471841  471842  471842       0  471844  471845
  471845       0  471847  471848  471848       0  471850  471851  471851       0
  471853  471854  471854       0  471856  471857  471857       0  471859  471860
  471860       0  471862  471863  471863       0  471865  471866  471866       0
  471868  471869  471869       0  471871  471872  471872       0  471874  471875
  471875       0  471877  471878  471878       0  471880  471881  471881       0
  471883  471884  471884       0  471886  471887  471887       0  471889  471890
  471890       0  471892  471893  471893       0  471895  471896  471896       0
  471898  471899  471899       0  471901  471902  471902       0  471904  471905
  471905       0  471907  471908  471908       0  471910  471911  471911       0
  471913  471914  471914       0  471916  471917  471917       0  471919  471920
  471920       0  471922  471923  471923       0  471925  471926  471926       0
  471928  471929  471929       0  471931  471932  471932       0  471934  471935
  471935       0  471937  471938  471938       0  471940  471941  471941       0
  471943  471944  471944       0  471946  471947  471947       0  471949  471950
  471950       0  471952  471953  471953       0  471955  471956  471956       0
  471958  471959  471959       0  471961  471962  471962       0  471964  471965
  471965       0  471967  471968  471968       0  471970  471971  471971       0
  471973  471974  471974       0  471976  471977  471977       0  471979  471980
  471980       0  471982  471983  471983       0  471985  471986  471986       0
  471988  471989  471989       0  471991  471992  471992       0  471994  471995
  471995       0  471997  471998  471998       0  472000  472001  472001       0
  472003  472004  472004       0  472006  472007  472007       0  472009  472010
  472010       0  472012  472013  472013       0  472015  472016  472016       0
  472018  472019  472019       0  472021  472022  472022       0  472024  472025
  472025       0  472027  472028  472028       0  472030  472031  472031       0
  472033  472034  472034       0  472036  472037  472037       0  472039  472040
  472040       0  472042  472043  472043       0  472045  472046  472046       0
  472048  472049  472049       0  472051  472052  472052       0  472054  472055
  472055       0  472057  472058  472058       0  472060  472061  472061       0
  472063  472064  472064       0  472066  472067  472067       0  472069  472070
  472070       0  472072  472073  472073       0  472075  472076  472076       0
  472078  472079  472079       0  472081  472082  472082       0  472084  472085
  472085       0  472087  472088  472088       0  472090  472091  472091       0
  472093  472094  472094       0  472096  472097  472097       0  472099  472100
  472100       0  472102  472103  472103       0  472105  472106  472106       0
  472108  472109  472109       0  472111  472112  472112       0  472114  472115
  472115       0  472117  472118  472118       0  472120  472121  472121       0
  472123  472124  472124       0  472126  472127  472127       0  472129  472130
  472130       0  472132  472133  472133       0  472135  472136  472136       0
  472138  472139  472139       0  472141  472142  472142       0  472144  472145
  472145       0  472147  472148  472148       0  472150  472151  472151       0
  472153  472154  472154       0  472156  472157  472157       0  472159  472160
  472160       0  472162  472163  472163       0  472165  472166  472166       0
  472168  472169  472169       0  472171  472172  472172       0  472174  472175
  472175       0  472177  472178  472178       0  472180  472181  472181       0
  472183  472184  472184       0  472186  472187  472187       0  472189  472190
  472190       0  472192  472193  472193       0  472195  472196  472196       0
  472198  472199  472199       0  472201  472202  472202       0  472204  472205
  472205       0  472207  472208  472208       0  472210  472211  472211       0
  472213  472214  472214       0  472216  472217  472217       0  472219  472220
  472220       0  472222  472223  472223       0  472225  472226  472226       0
  472228  472229  472229       0  472231  472232  472232       0  472234  472235
  472235       0  472237  472238  472238       0  472240  472241  472241       0
  472243  472244  472244       0  472246  472247  472247       0  472249  472250
  472250       0  472252  472253  472253       0  472255  472256  472256       0
  472258  472259  472259       0  472261  472262  472262       0  472264  472265
  472265       0  472267  472268  472268       0  472270  472271  472271       0
  472273  472274  472274       0  472276  472277  472277       0  472279  472280
  472280       0  472282  472283  472283       0  472285  472286  472286       0
  472288  472289  472289       0  472291  472292  472292       0  472294  472295
  472295       0  472297  472298  472298       0  472300  472301  472301       0
  472303  472304  472304       0  472306  472307  472307       0  472309  472310
  472310       0  472312  472313  472313       0  472315  472316  472316       0
  472318  472319  472319       0  472321  472322  472322       0  472324  472325
  472325       0  472327  472328  472328       0  472330  472331  472331       0
  472333  472334  472334       0  472336  472337  472337       0  472339  472340
  472340       0  472342  472343  472343       0  472345  472346  472346       0
  472348  472349  472349       0  472351  472352  472352       0  472354  472355
  472355       0  472357  472358  472358       0  472360  472361  472361       0
  472363  472364  472364       0  472366  472367  472367       0  472369  472370
  472370       0  472372  472373  472373       0  472375  472376  472376       0
  472378  472379  472379       0  472381  472382  472382       0  472384  472385
  472385       0  472387  472388  472388       0  472390  472391  472391       0
  472393  472394  472394       0  472396  472397  472397       0  472399  472400
  472400       0  472402  472403  472403       0  472405  472406  472406       0
  472408  472409  472409       0  472411  472412  472412       0  472414  472415
  472415       0  472417  472418  472418       0  472420  472421  472421       0
  472423  472424  472424       0  472426  472427  472427       0  472429  472430
  472430       0  472432  472433  472433       0  472435  472436  472436       0
  472438  472439  472439       0  472441  472442  472442       0  472444  472445
  472445       0  472447  472448  472448       0  472450  472451  472451       0
  472453  472454  472454       0  472456  472457  472457       0  472459  472460
  472460       0  472462  472463  472463       0  472465  472466  472466       0
  472468  472469  472469       0  472471  472472  472472       0  472474  472475
  472475       0  472477  472478  472478       0  472480  472481  472481       0
  472483  472484  472484       0  472486  472487  472487       0  472489  472490
  472490       0  472492  472493  472493       0  472495  472496  472496       0
  472498  472499  472499       0  472501  472502  472502       0  472504  472505
  472505       0  472507  472508  472508       0  472510  472511  472511       0
  472513  472514  472514       0  472516  472517  472517       0  472519  472520
  472520       0  472522  472523  472523       0  472525  472526  472526       0
  472528  472529  472529       0  472531  472532  472532       0  472534  472535
  472535       0  472537  472538  472538       0  472540  472541  472541       0
  472543  472544  472544       0  472546  472547  472547       0  472549  472550
  472550       0  472552  472553  472553       0  472555  472556  472556       0
  472558  472559  472559       0  472561  472562  472562       0  472564  472565
  472565       0  472567  472568  472568       0  472570  472571  472571       0
  472573  472574  472574       0  472576  472577  472577       0  472579  472580
  472580       0  472582  472583  472583       0  472585  472586  472586       0
  472588  472589  472589       0  472591  472592  472592       0  472594  472595
  472595       0  472597  472598  472598       0  472600  472601  472601       0
  472603  472604  472604       0  472606  472607  472607       0  472609  472610
  472610       0  472612  472613  472613       0  472615  472616  472616       0
  472618  472619  472619       0  472621  472622  472622       0  472624  472625
  472625       0  472627  472628  472628       0  472630  472631  472631       0
  472633  472634  472634       0  472636  472637  472637       0  472639  472640
  472640       0  472642  472643  472643       0  472645  472646  472646       0
  472648  472649  472649       0  472651  472652  472652       0  472654  472655
  472655       0  472657  472658  472658       0  472660  472661  472661       0
  472663  472664  472664       0  472666  472667  472667       0  472669  472670
  472670       0  472672  472673  472673       0  472675  472676  472676       0
  472678  472679  472679       0  472681  472682  472682       0  472684  472685
  472685       0  472687  472688  472688       0  472690  472691  472691       0
  472693  472694  472694       0  472696  472697  472697       0  472699  472700
  472700       0  472702  472703  472703       0  472705  472706  472706       0
  472708  472709  472709       0  472711  472712  472712       0  472714  472715
  472715       0  472717  472718  472718       0  472720  472721  472721       0
  472723  472724  472724       0  472726  472727  472727       0  472729  472730
  472730       0  472732  472733  472733       0  472735  472736  472736       0
  472738  472739  472739       0  472741  472742  472742       0  472744  472745
  472745       0  472747  472748  472748       0  472750  472751  472751       0
  472753  472754  472754       0  472756  472757  472757       0  472759  472760
  472760       0  472762  472763  472763       0  472765  472766  472766       0
  472768  472769  472769       0  472771  472772  472772       0  472774  472775
  472775       0  472777  472778  472778       0  472780  472781  472781       0
  472783  472784  472784       0  472786  472787  472787       0  472789  472790
  472790       0  472792  472793  472793       0  472795  472796  472796       0
  472798  472799  472799       0  472801  472802  472802       0  472804  472805
  472805       0  472807  472808  472808       0  472810  472811  472811       0
  472813  472814  472814       0  472816  472817  472817       0  472819  472820
  472820       0  472822  472823  472823       0  472825  472826  472826       0
  472828  472829  472829       0  472831  472832  472832       0  472834  472835
  472835       0  472837  472838  472838       0  472840  472841  472841       0
  472843  472844  472844       0  472846  472847  472847       0  472849  472850
  472850       0  472852  472853  472853       0  472855  472856  472856       0
  472858  472859  472859       0  472861  472862  472862       0  472864  472865
  472865       0  472867  472868  472868       0  472870  472871  472871       0
  472873  472874  472874       0  472876  472877  472877       0  472879  472880
  472880       0  472882  472883  472883       0  472885  472886  472886       0
  472888  472889  472889       0  472891  472892  472892       0  472894  472895
  472895       0  472897  472898  472898       0  472900  472901  472901       0
  472903  472904  472904       0  472906  472907  472907       0  472909  472910
  472910       0  472912  472913  472913       0  472915  472916  472916       0
  472918  472919  472919       0  472921  472922  472922       0  472924  472925
  472925       0  472927  472928  472928       0  472930  472931  472931       0
  472933  472934  472934       0  472936  472937  472937       0  472939  472940
  472940       0  472942  472943  472943       0  472945  472946  472946       0
  472948  472949  472949       0  472951  472952  472952       0  472954  472955
  472955       0  472957  472958  472958       0  472960  472961  472961       0
  472963  472964  472964       0  472966  472967  472967       0  472969  472970
  472970       0  472972  472973  472973       0  472975  472976  472976       0
  472978  472979  472979       0  472981  472982  472982       0  472984  472985
  472985       0  472987  472988  472988       0  472990  472991  472991       0
  472993  472994  472994       0  472996  472997  472997       0  472999  473000
  473000       0  473002  473003  473003       0  473005  473006  473006       0
  473008  473009  473009       0  473011  473012  473012       0  473014  473015
  473015       0  473017  473018  473018       0  473020  473021  473021       0
  473023  473024  473024       0  473026  473027  473027       0  473029  473030
  473030       0  473032  473033  473033       0  473035  473036  473036       0
  473038  473039  473039       0  473041  473042  473042       0  473044  473045
  473045       0  473047  473048  473048       0  473050  473051  473051       0
  473053  473054  473054       0  473056  473057  473057       0  473059  473060
  473060       0  473062  473063  473063       0  473065  473066  473066       0
  473068  473069  473069       0  473071  473072  473072       0  473074  473075
  473075       0  473077  473078  473078       0  473080  473081  473081       0
  473083  473084  473084       0  473086  473087  473087       0  473089  473090
  473090       0  473092  473093  473093       0  473095  473096  473096       0
  473098  473099  473099       0  473101  473102  473102       0  473104  473105
  473105       0  473107  473108  473108       0  473110  473111  473111       0
  473113  473114  473114       0  473116  473117  473117       0  473119  473120
  473120       0  473122  473123  473123       0  473125  473126  473126       0
  473128  473129  473129       0  473131  473132  473132       0  473134  473135
  473135       0  473137  473138  473138       0  473140  473141  473141       0
  473143  473144  473144       0  473146  473147  473147       0  473149  473150
  473150       0  473152  473153  473153       0  473155  473156  473156       0
  473158  473159  473159       0  473161  473162  473162       0  473164  473165
  473165       0  473167  473168  473168       0  473170  473171  473171       0
  473173  473174  473174       0  473176  473177  473177       0  473179  473180
  473180       0  473182  473183  473183       0  473185  473186  473186       0
  473188  473189  473189       0  473191  473192  473192       0  473194  473195
  473195       0  473197  473198  473198       0  473200  473201  473201       0
  473203  473204  473204       0  473206  473207  473207       0  473209  473210
  473210       0  473212  473213  473213       0  473215  473216  473216       0
  473218  473219  473219       0  473221  473222  473222       0  473224  473225
  473225       0  473227  473228  473228       0  473230  473231  473231       0
  473233  473234  473234       0  473236  473237  473237       0  473239  473240
  473240       0  473242  473243  473243       0  473245  473246  473246       0
  473248  473249  473249       0  473251  473252  473252       0  473254  473255
  473255       0  473257  473258  473258       0  473260  473261  473261       0
  473263  473264  473264       0  473266  473267  473267       0  473269  473270
  473270       0  473272  473273  473273       0  473275  473276  473276       0
  473278  473279  473279       0  473281  473282  473282       0  473284  473285
  473285       0  473287  473288  473288       0  473290  473291  473291       0
  473293  473294  473294       0  473296  473297  473297       0  473299  473300
  473300       0  473302  473303  473303       0  473305  473306  473306       0
  473308  473309  473309       0  473311  473312  473312       0  473314  473315
  473315       0  473317  473318  473318       0  473320  473321  473321       0
  473323  473324  473324       0  473326  473327  473327       0  473329  473330
  473330       0  473332  473333  473333       0  473335  473336  473336       0
  473338  473339  473339       0  473341  473342  473342       0  473344  473345
  473345       0  473347  473348  473348       0  473350  473351  473351       0
  473353  473354  473354       0  473356  473357  473357       0  473359  473360
  473360       0  473362  473363  473363       0  473365  473366  473366       0
  473368  473369  473369       0  473371  473372  473372       0  473374  473375
  473375       0  473377  473378  473378       0  473380  473381  473381       0
  473383  473384  473384       0  473386  473387  473387       0  473389  473390
  473390       0  473392  473393  473393       0  473395  473396  473396       0
  473398  473399  473399       0  473401  473402  473402       0  473404  473405
  473405       0  473407  473408  473408       0  473410  473411  473411       0
  473413  473414  473414       0  473416  473417  473417       0  473419  473420
  473420       0  473422  473423  473423       0  473425  473426  473426       0
  473428  473429  473429       0  473431  473432  473432       0  473434  473435
  473435       0  473437  473438  473438       0  473440  473441  473441       0
  473443  473444  473444       0  473446  473447  473447       0  473449  473450
  473450       0  473452  473453  473453       0  473455  473456  473456       0
  473458  473459  473459       0  473461  473462  473462       0  473464  473465
  473465       0  473467  473468  473468       0  473470  473471  473471       0
  473473  473474  473474       0  473476  473477  473477       0  473479  473480
  473480       0  473482  473483  473483       0  473485  473486  473486       0
  473488  473489  473489       0  473491  473492  473492       0  473494  473495
  473495       0  473497  473498  473498       0  473500  473501  473501       0
  473503  473504  473504       0  473506  473507  473507       0  473509  473510
  473510       0  473512  473513  473513       0  473515  473516  473516       0
  473518  473519  473519       0  473521  473522  473522       0  473524  473525
  473525       0  473527  473528  473528       0  473530  473531  473531       0
  473533  473534  473534       0  473536  473537  473537       0  473539  473540
  473540       0  473542  473543  473543       0  473545  473546  473546       0
  473548  473549  473549       0  473551  473552  473552       0  473554  473555
  473555       0  473557  473558  473558       0  473560  473561  473561       0
  473563  473564  473564       0  473566  473567  473567       0  473569  473570
  473570       0  473572  473573  473573       0  473575  473576  473576       0
  473578  473579  473579       0  473581  473582  473582       0  473584  473585
  473585       0  473587  473588  473588       0  473590  473591  473591       0
  473593  473594  473594       0  473596  473597  473597       0  473599  473600
  473600       0  473602  473603  473603       0  473605  473606  473606       0
  473608  473609  473609       0  473611  473612  473612       0  473614  473615
  473615       0  473617  473618  473618       0  473620  473621  473621       0
  473623  473624  473624       0  473626  473627  473627       0  473629  473630
  473630       0  473632  473633  473633       0  473635  473636  473636       0
  473638  473639  473639       0  473641  473642  473642       0  473644  473645
  473645       0  473647  473648  473648       0  473650  473651  473651       0
  473653  473654  473654       0  473656  473657  473657       0  473659  473660
  473660       0  473662  473663  473663       0  473665  473666  473666       0
  473668  473669  473669       0  473671  473672  473672       0  473674  473675
  473675       0  473677  473678  473678       0  473680  473681  473681       0
  473683  473684  473684       0  473686  473687  473687       0  473689  473690
  473690       0  473692  473693  473693       0  473695  473696  473696       0
  473698  473699  473699       0  473701  473702  473702       0  473704  473705
  473705       0  473707  473708  473708       0  473710  473711  473711       0
  473713  473714  473714       0  473716  473717  473717       0  473719  473720
  473720       0  473722  473723  473723       0  473725  473726  473726       0
  473728  473729  473729       0  473731  473732  473732       0  473734  473735
  473735       0  473737  473738  473738       0  473740  473741  473741       0
  473743  473744  473744       0  473746  473747  473747       0  473749  473750
  473750       0  473752  473753  473753       0  473755  473756  473756       0
  473758  473759  473759       0  473761  473762  473762       0  473764  473765
  473765       0  473767  473768  473768       0  473770  473771  473771       0
  473773  473774  473774       0  473776  473777  473777       0  473779  473780
  473780       0  473782  473783  473783       0  473785  473786  473786       0
  473788  473789  473789       0  473791  473792  473792       0  473794  473795
  473795       0  473797  473798  473798       0  473800  473801  473801       0
  473803  473804  473804       0  473806  473807  473807       0  473809  473810
  473810       0  473812  473813  473813       0  473815  473816  473816       0
  473818  473819  473819       0  473821  473822  473822       0  473824  473825
  473825       0  473827  473828  473828       0  473830  473831  473831       0
  473833  473834  473834       0  473836  473837  473837       0  473839  473840
  473840       0  473842  473843  473843       0  473845  473846  473846       0
  473848  473849  473849       0  473851  473852  473852       0  473854  473855
  473855       0  473857  473858  473858       0  473860  473861  473861       0
  473863  473864  473864       0  473866  473867  473867       0  473869  473870
  473870       0  473872  473873  473873       0  473875  473876  473876       0
  473878  473879  473879       0  473881  473882  473882       0  473884  473885
  473885       0  473887  473888  473888       0  473890  473891  473891       0
  473893  473894  473894       0  473896  473897  473897       0  473899  473900
  473900       0  473902  473903  473903       0  473905  473906  473906       0
  473908  473909  473909       0  473911  473912  473912       0  473914  473915
  473915       0  473917  473918  473918       0  473920  473921  473921       0
  473923  473924  473924       0  473926  473927  473927       0  473929  473930
  473930       0  473932  473933  473933       0  473935  473936  473936       0
  473938  473939  473939       0  473941  473942  473942       0  473944  473945
  473945       0  473947  473948  473948       0  473950  473951  473951       0
  473953  473954  473954       0  473956  473957  473957       0  473959  473960
  473960       0  473962  473963  473963       0  473965  473966  473966       0
  473968  473969  473969       0  473971  473972  473972       0  473974  473975
  473975       0  473977  473978  473978       0  473980  473981  473981       0
  473983  473984  473984       0  473986  473987  473987       0  473989  473990
  473990       0  473992  473993  473993       0  473995  473996  473996       0
  473998  473999  473999       0  474001  474002  474002       0  474004  474005
  474005       0  474007  474008  474008       0  474010  474011  474011       0
  474013  474014  474014       0  474016  474017  474017       0  474019  474020
  474020       0  474022  474023  474023       0  474025  474026  474026       0
  474028  474029  474029       0  474031  474032  474032       0  474034  474035
  474035       0  474037  474038  474038       0  474040  474041  474041       0
  474043  474044  474044       0  474046  474047  474047       0  474049  474050
  474050       0  474052  474053  474053       0  474055  474056  474056       0
  474058  474059  474059       0  474061  474062  474062       0  474064  474065
  474065       0  474067  474068  474068       0  474070  474071  474071       0
  474073  474074  474074       0  474076  474077  474077       0  474079  474080
  474080       0  474082  474083  474083       0  474085  474086  474086       0
  474088  474089  474089       0  474091  474092  474092       0  474094  474095
  474095       0  474097  474098  474098       0  474100  474101  474101       0
  474103  474104  474104       0  474106  474107  474107       0  474109  474110
  474110       0  474112  474113  474113       0  474115  474116  474116       0
  474118  474119  474119       0  474121  474122  474122       0  474124  474125
  474125       0  474127  474128  474128       0  474130  474131  474131       0
  474133  474134  474134       0  474136  474137  474137       0  474139  474140
  474140       0  474142  474143  474143       0  474145  474146  474146       0
  474148  474149  474149       0  474151  474152  474152       0  474154  474155
  474155       0  474157  474158  474158       0  474160  474161  474161       0
  474163  474164  474164       0  474166  474167  474167       0  474169  474170
  474170       0  474172  474173  474173       0  474175  474176  474176       0
  474178  474179  474179       0  474181  474182  474182       0  474184  474185
  474185       0  474187  474188  474188       0  474190  474191  474191       0
  474193  474194  474194       0  474196  474197  474197       0  474199  474200
  474200       0  474202  474203  474203       0  474205  474206  474206       0
  474208  474209  474209       0  474211  474212  474212       0  474214  474215
  474215       0  474217  474218  474218       0  474220  474221  474221       0
  474223  474224  474224       0  474226  474227  474227       0  474229  474230
  474230       0  474232  474233  474233       0  474235  474236  474236       0
  474238  474239  474239       0  474241  474242  474242       0  474244  474245
  474245       0  474247  474248  474248       0  474250  474251  474251       0
  474253  474254  474254       0  474256  474257  474257       0  474259  474260
  474260       0  474262  474263  474263       0  474265  474266  474266       0
  474268  474269  474269       0  474271  474272  474272       0  474274  474275
  474275       0  474277  474278  474278       0  474280  474281  474281       0
  474283  474284  474284       0  474286  474287  474287       0  474289  474290
  474290       0  474292  474293  474293       0  474295  474296  474296       0
  474298  474299  474299       0  474301  474302  474302       0  474304  474305
  474305       0  474307  474308  474308       0  474310  474311  474311       0
  474313  474314  474314       0  474316  474317  474317       0  474319  474320
  474320       0  474322  474323  474323       0  474325  474326  474326       0
  474328  474329  474329       0  474331  474332  474332       0  474334  474335
  474335       0  474337  474338  474338       0  474340  474341  474341       0
  474343  474344  474344       0  474346  474347  474347       0  474349  474350
  474350       0  474352  474353  474353       0  474355  474356  474356       0
  474358  474359  474359       0  474361  474362  474362       0  474364  474365
  474365       0  474367  474368  474368       0  474370  474371  474371       0
  474373  474374  474374       0  474376  474377  474377       0  474379  474380
  474380       0  474382  474383  474383       0  474385  474386  474386       0
  474388  474389  474389       0  474391  474392  474392       0  474394  474395
  474395       0  474397  474398  474398       0  474400  474401  474401       0
  474403  474404  474404       0  474406  474407  474407       0  474409  474410
  474410       0  474412  474413  474413       0  474415  474416  474416       0
  474418  474419  474419       0  474421  474422  474422       0  474424  474425
  474425       0  474427  474428  474428       0  474430  474431  474431       0
  474433  474434  474434       0  474436  474437  474437       0  474439  474440
  474440       0  474442  474443  474443       0  474445  474446  474446       0
  474448  474449  474449       0  474451  474452  474452       0  474454  474455
  474455       0  474457  474458  474458       0  474460  474461  474461       0
  474463  474464  474464       0  474466  474467  474467       0  474469  474470
  474470       0  474472  474473  474473       0  474475  474476  474476       0
  474478  474479  474479       0  474481  474482  474482       0  474484  474485
  474485       0  474487  474488  474488       0  474490  474491  474491       0
  474493  474494  474494       0  474496  474497  474497       0  474499  474500
  474500       0  474502  474503  474503       0  474505  474506  474506       0
  474508  474509  474509       0  474511  474512  474512       0  474514  474515
  474515       0  474517  474518  474518       0  474520  474521  474521       0
  474523  474524  474524       0  474526  474527  474527       0  474529  474530
  474530       0  474532  474533  474533       0  474535  474536  474536       0
  474538  474539  474539       0  474541  474542  474542       0  474544  474545
  474545       0  474547  474548  474548       0  474550  474551  474551       0
  474553  474554  474554       0  474556  474557  474557       0  474559  474560
  474560       0  474562  474563  474563       0  474565  474566  474566       0
  474568  474569  474569       0  474571  474572  474572       0  474574  474575
  474575       0  474577  474578  474578       0  474580  474581  474581       0
  474583  474584  474584       0  474586  474587  474587       0  474589  474590
  474590       0  474592  474593  474593       0  474595  474596  474596       0
  474598  474599  474599       0  474601  474602  474602       0  474604  474605
  474605       0  474607  474608  474608       0  474610  474611  474611       0
  474613  474614  474614       0  474616  474617  474617       0  474619  474620
  474620       0  474622  474623  474623       0  474625  474626  474626       0
  474628  474629  474629       0  474631  474632  474632       0  474634  474635
  474635       0  474637  474638  474638       0  474640  474641  474641       0
  474643  474644  474644       0  474646  474647  474647       0  474649  474650
  474650       0  474652  474653  474653       0  474655  474656  474656       0
  474658  474659  474659       0  474661  474662  474662       0  474664  474665
  474665       0  474667  474668  474668       0  474670  474671  474671       0
  474673  474674  474674       0  474676  474677  474677       0  474679  474680
  474680       0  474682  474683  474683       0  474685  474686  474686       0
  474688  474689  474689       0  474691  474692  474692       0  474694  474695
  474695       0  474697  474698  474698       0  474700  474701  474701       0
  474703  474704  474704       0  474706  474707  474707       0  474709  474710
  474710       0  474712  474713  474713       0  474715  474716  474716       0
  474718  474719  474719       0  474721  474722  474722       0  474724  474725
  474725       0  474727  474728  474728       0  474730  474731  474731       0
  474733  474734  474734       0  474736  474737  474737       0  474739  474740
  474740       0  474742  474743  474743       0  474745  474746  474746       0
  474748  474749  474749       0  474751  474752  474752       0  474754  474755
  474755       0  474757  474758  474758       0  474760  474761  474761       0
  474763  474764  474764       0  474766  474767  474767       0  474769  474770
  474770       0  474772  474773  474773       0  474775  474776  474776       0
  474778  474779  474779       0  474781  474782  474782       0  474784  474785
  474785       0  474787  474788  474788       0  474790  474791  474791       0
  474793  474794  474794       0  474796  474797  474797       0  474799  474800
  474800       0  474802  474803  474803       0  474805  474806  474806       0
  474808  474809  474809       0  474811  474812  474812       0  474814  474815
  474815       0  474817  474818  474818       0  474820  474821  474821       0
  474823  474824  474824       0  474826  474827  474827       0  474829  474830
  474830       0  474832  474833  474833       0  474835  474836  474836       0
  474838  474839  474839       0  474841  474842  474842       0  474844  474845
  474845       0  474847  474848  474848       0  474850  474851  474851       0
  474853  474854  474854       0  474856  474857  474857       0  474859  474860
  474860       0  474862  474863  474863       0  474865  474866  474866       0
  474868  474869  474869       0  474871  474872  474872       0  474874  474875
  474875       0  474877  474878  474878       0  474880  474881  474881       0
  474883  474884  474884       0  474886  474887  474887       0  474889  474890
  474890       0  474892  474893  474893       0  474895  474896  474896       0
  474898  474899  474899       0  474901  474902  474902       0  474904  474905
  474905       0  474907  474908  474908       0  474910  474911  474911       0
  474913  474914  474914       0  474916  474917  474917       0  474919  474920
  474920       0  474922  474923  474923       0  474925  474926  474926       0
  474928  474929  474929       0  474931  474932  474932       0  474934  474935
  474935       0  474937  474938  474938       0  474940  474941  474941       0
  474943  474944  474944       0  474946  474947  474947       0  474949  474950
  474950       0  474952  474953  474953       0  474955  474956  474956       0
  474958  474959  474959       0  474961  474962  474962       0  474964  474965
  474965       0  474967  474968  474968       0  474970  474971  474971       0
  474973  474974  474974       0  474976  474977  474977       0  474979  474980
  474980       0  474982  474983  474983       0  474985  474986  474986       0
  474988  474989  474989       0  474991  474992  474992       0  474994  474995
  474995       0  474997  474998  474998       0  475000  475001  475001       0
  475003  475004  475004       0  475006  475007  475007       0  475009  475010
  475010       0  475012  475013  475013       0  475015  475016  475016       0
  475018  475019  475019       0  475021  475022  475022       0  475024  475025
  475025       0  475027  475028  475028       0  475030  475031  475031       0
  475033  475034  475034       0  475036  475037  475037       0  475039  475040
  475040       0  475042  475043  475043       0  475045  475046  475046       0
  475048  475049  475049       0  475051  475052  475052       0  475054  475055
  475055       0  475057  475058  475058       0  475060  475061  475061       0
  475063  475064  475064       0  475066  475067  475067       0  475069  475070
  475070       0  475072  475073  475073       0  475075  475076  475076       0
  475078  475079  475079       0  475081  475082  475082       0  475084  475085
  475085       0  475087  475088  475088       0  475090  475091  475091       0
  475093  475094  475094       0  475096  475097  475097       0  475099  475100
  475100       0  475102  475103  475103       0  475105  475106  475106       0
  475108  475109  475109       0  475111  475112  475112       0  475114  475115
  475115       0  475117  475118  475118       0  475120  475121  475121       0
  475123  475124  475124       0  475126  475127  475127       0  475129  475130
  475130       0  475132  475133  475133       0  475135  475136  475136       0
  475138  475139  475139       0  475141  475142  475142       0  475144  475145
  475145       0  475147  475148  475148       0  475150  475151  475151       0
  475153  475154  475154       0  475156  475157  475157       0  475159  475160
  475160       0  475162  475163  475163       0  475165  475166  475166       0
  475168  475169  475169       0  475171  475172  475172       0  475174  475175
  475175       0  475177  475178  475178       0  475180  475181  475181       0
  475183  475184  475184       0  475186  475187  475187       0  475189  475190
  475190       0  475192  475193  475193       0  475195  475196  475196       0
  475198  475199  475199       0  475201  475202  475202       0  475204  475205
  475205       0  475207  475208  475208       0  475210  475211  475211       0
  475213  475214  475214       0  475216  475217  475217       0  475219  475220
  475220       0  475222  475223  475223       0  475225  475226  475226       0
  475228  475229  475229       0  475231  475232  475232       0  475234  475235
  475235       0  475237  475238  475238       0  475240  475241  475241       0
  475243  475244  475244       0  475246  475247  475247       0  475249  475250
  475250       0  475252  475253  475253       0  475255  475256  475256       0
  475258  475259  475259       0  475261  475262  475262       0  475264  475265
  475265       0  475267  475268  475268       0  475270  475271  475271       0
  475273  475274  475274       0  475276  475277  475277       0  475279  475280
  475280       0  475282  475283  475283       0  475285  475286  475286       0
  475288  475289  475289       0  475291  475292  475292       0  475294  475295
  475295       0  475297  475298  475298       0  475300  475301  475301       0
  475303  475304  475304       0  475306  475307  475307       0  475309  475310
  475310       0  475312  475313  475313       0  475315  475316  475316       0
  475318  475319  475319       0  475321  475322  475322       0  475324  475325
  475325       0  475327  475328  475328       0  475330  475331  475331       0
  475333  475334  475334       0  475336  475337  475337       0  475339  475340
  475340       0  475342  475343  475343       0  475345  475346  475346       0
  475348  475349  475349       0  475351  475352  475352       0  475354  475355
  475355       0  475357  475358  475358       0  475360  475361  475361       0
  475363  475364  475364       0  475366  475367  475367       0  475369  475370
  475370       0  475372  475373  475373       0  475375  475376  475376       0
  475378  475379  475379       0  475381  475382  475382       0  475384  475385
  475385       0  475387  475388  475388       0  475390  475391  475391       0
  475393  475394  475394       0  475396  475397  475397       0  475399  475400
  475400       0  475402  475403  475403       0  475405  475406  475406       0
  475408  475409  475409       0  475411  475412  475412       0  475414  475415
  475415       0  475417  475418  475418       0  475420  475421  475421       0
  475423  475424  475424       0  475426  475427  475427       0  475429  475430
  475430       0  475432  475433  475433       0  475435  475436  475436       0
  475438  475439  475439       0  475441  475442  475442       0  475444  475445
  475445       0  475447  475448  475448       0  475450  475451  475451       0
  475453  475454  475454       0  475456  475457  475457       0  475459  475460
  475460       0  475462  475463  475463       0  475465  475466  475466       0
  475468  475469  475469       0  475471  475472  475472       0  475474  475475
  475475       0  475477  475478  475478       0  475480  475481  475481       0
  475483  475484  475484       0  475486  475487  475487       0  475489  475490
  475490       0  475492  475493  475493       0  475495  475496  475496       0
  475498  475499  475499       0  475501  475502  475502       0  475504  475505
  475505       0  475507  475508  475508       0  475510  475511  475511       0
  475513  475514  475514       0  475516  475517  475517       0  475519  475520
  475520       0  475522  475523  475523       0  475525  475526  475526       0
  475528  475529  475529       0  475531  475532  475532       0  475534  475535
  475535       0  475537  475538  475538       0  475540  475541  475541       0
  475543  475544  475544       0  475546  475547  475547       0  475549  475550
  475550       0  475552  475553  475553       0  475555  475556  475556       0
  475558  475559  475559       0  475561  475562  475562       0  475564  475565
  475565       0  475567  475568  475568       0  475570  475571  475571       0
  475573  475574  475574       0  475576  475577  475577       0  475579  475580
  475580       0  475582  475583  475583       0  475585  475586  475586       0
  475588  475589  475589       0  475591  475592  475592       0  475594  475595
  475595       0  475597  475598  475598       0  475600  475601  475601       0
  475603  475604  475604       0  475606  475607  475607       0  475609  475610
  475610       0  475612  475613  475613       0  475615  475616  475616       0
  475618  475619  475619       0  475621  475622  475622       0  475624  475625
  475625       0  475627  475628  475628       0  475630  475631  475631       0
  475633  475634  475634       0  475636  475637  475637       0  475639  475640
  475640       0  475642  475643  475643       0  475645  475646  475646       0
  475648  475649  475649       0  475651  475652  475652       0  475654  475655
  475655       0  475657  475658  475658       0  475660  475661  475661       0
  475663  475664  475664       0  475666  475667  475667       0  475669  475670
  475670       0  475672  475673  475673       0  475675  475676  475676       0
  475678  475679  475679       0  475681  475682  475682       0  475684  475685
  475685       0  475687  475688  475688       0  475690  475691  475691       0
  475693  475694  475694       0  475696  475697  475697       0  475699  475700
  475700       0  475702  475703  475703       0  475705  475706  475706       0
  475708  475709  475709       0  475711  475712  475712       0  475714  475715
  475715       0  475717  475718  475718       0  475720  475721  475721       0
  475723  475724  475724       0  475726  475727  475727       0  475729  475730
  475730       0  475732  475733  475733       0  475735  475736  475736       0
  475738  475739  475739       0  475741  475742  475742       0  475744  475745
  475745       0  475747  475748  475748       0  475750  475751  475751       0
  475753  475754  475754       0  475756  475757  475757       0  475759  475760
  475760       0  475762  475763  475763       0  475765  475766  475766       0
  475768  475769  475769       0  475771  475772  475772       0  475774  475775
  475775       0  475777  475778  475778       0  475780  475781  475781       0
  475783  475784  475784       0  475786  475787  475787       0  475789  475790
  475790       0  475792  475793  475793       0  475795  475796  475796       0
  475798  475799  475799       0  475801  475802  475802       0  475804  475805
  475805       0  475807  475808  475808       0  475810  475811  475811       0
  475813  475814  475814       0  475816  475817  475817       0  475819  475820
  475820       0  475822  475823  475823       0  475825  475826  475826       0
  475828  475829  475829       0  475831  475832  475832       0  475834  475835
  475835       0  475837  475838  475838       0  475840  475841  475841       0
  475843  475844  475844       0  475846  475847  475847       0  475849  475850
  475850       0  475852  475853  475853       0  475855  475856  475856       0
  475858  475859  475859       0  475861  475862  475862       0  475864  475865
  475865       0  475867  475868  475868       0  475870  475871  475871       0
  475873  475874  475874       0  475876  475877  475877       0  475879  475880
  475880       0  475882  475883  475883       0  475885  475886  475886       0
  475888  475889  475889       0  475891  475892  475892       0  475894  475895
  475895       0  475897  475898  475898       0  475900  475901  475901       0
  475903  475904  475904       0  475906  475907  475907       0  475909  475910
  475910       0  475912  475913  475913       0  475915  475916  475916       0
  475918  475919  475919       0  475921  475922  475922       0  475924  475925
  475925       0  475927  475928  475928       0  475930  475931  475931       0
  475933  475934  475934       0  475936  475937  475937       0  475939  475940
  475940       0  475942  475943  475943       0  475945  475946  475946       0
  475948  475949  475949       0  475951  475952  475952       0  475954  475955
  475955       0  475957  475958  475958       0  475960  475961  475961       0
  475963  475964  475964       0  475966  475967  475967       0  475969  475970
  475970       0  475972  475973  475973       0  475975  475976  475976       0
  475978  475979  475979       0  475981  475982  475982       0  475984  475985
  475985       0  475987  475988  475988       0  475990  475991  475991       0
  475993  475994  475994       0  475996  475997  475997       0  475999  476000
  476000       0  476002  476003  476003       0  476005  476006  476006       0
  476008  476009  476009       0  476011  476012  476012       0  476014  476015
  476015       0  476017  476018  476018       0  476020  476021  476021       0
  476023  476024  476024       0  476026  476027  476027       0  476029  476030
  476030       0  476032  476033  476033       0  476035  476036  476036       0
  476038  476039  476039       0  476041  476042  476042       0  476044  476045
  476045       0  476047  476048  476048       0  476050  476051  476051       0
  476053  476054  476054       0  476056  476057  476057       0  476059  476060
  476060       0  476062  476063  476063       0  476065  476066  476066       0
  476068  476069  476069       0  476071  476072  476072       0  476074  476075
  476075       0  476077  476078  476078       0  476080  476081  476081       0
  476083  476084  476084       0  476086  476087  476087       0  476089  476090
  476090       0  476092  476093  476093       0  476095  476096  476096       0
  476098  476099  476099       0  476101  476102  476102       0  476104  476105
  476105       0  476107  476108  476108       0  476110  476111  476111       0
  476113  476114  476114       0  476116  476117  476117       0  476119  476120
  476120       0  476122  476123  476123       0  476125  476126  476126       0
  476128  476129  476129       0  476131  476132  476132       0  476134  476135
  476135       0  476137  476138  476138       0  476140  476141  476141       0
  476143  476144  476144       0  476146  476147  476147       0  476149  476150
  476150       0  476152  476153  476153       0  476155  476156  476156       0
  476158  476159  476159       0  476161  476162  476162       0  476164  476165
  476165       0  476167  476168  476168       0  476170  476171  476171       0
  476173  476174  476174       0  476176  476177  476177       0  476179  476180
  476180       0  476182  476183  476183       0  476185  476186  476186       0
  476188  476189  476189       0  476191  476192  476192       0  476194  476195
  476195       0  476197  476198  476198       0  476200  476201  476201       0
  476203  476204  476204       0  476206  476207  476207       0  476209  476210
  476210       0  476212  476213  476213       0  476215  476216  476216       0
  476218  476219  476219       0  476221  476222  476222       0  476224  476225
  476225       0  476227  476228  476228       0  476230  476231  476231       0
  476233  476234  476234       0  476236  476237  476237       0  476239  476240
  476240       0  476242  476243  476243       0  476245  476246  476246       0
  476248  476249  476249       0  476251  476252  476252       0  476254  476255
  476255       0  476257  476258  476258       0  476260  476261  476261       0
  476263  476264  476264       0  476266  476267  476267       0  476269  476270
  476270       0  476272  476273  476273       0  476275  476276  476276       0
  476278  476279  476279       0  476281  476282  476282       0  476284  476285
  476285       0  476287  476288  476288       0  476290  476291  476291       0
  476293  476294  476294       0  476296  476297  476297       0  476299  476300
  476300       0  476302  476303  476303       0  476305  476306  476306       0
  476308  476309  476309       0  476311  476312  476312       0  476314  476315
  476315       0  476317  476318  476318       0  476320  476321  476321       0
  476323  476324  476324       0  476326  476327  476327       0  476329  476330
  476330       0  476332  476333  476333       0  476335  476336  476336       0
  476338  476339  476339       0  476341  476342  476342       0  476344  476345
  476345       0  476347  476348  476348       0  476350  476351  476351       0
  476353  476354  476354       0  476356  476357  476357       0  476359  476360
  476360       0  476362  476363  476363       0  476365  476366  476366       0
  476368  476369  476369       0  476371  476372  476372       0  476374  476375
  476375       0  476377  476378  476378       0  476380  476381  476381       0
  476383  476384  476384       0  476386  476387  476387       0  476389  476390
  476390       0  476392  476393  476393       0  476395  476396  476396       0
  476398  476399  476399       0  476401  476402  476402       0  476404  476405
  476405       0  476407  476408  476408       0  476410  476411  476411       0
  476413  476414  476414       0  476416  476417  476417       0  476419  476420
  476420       0  476422  476423  476423       0  476425  476426  476426       0
  476428  476429  476429       0  476431  476432  476432       0  476434  476435
  476435       0  476437  476438  476438       0  476440  476441  476441       0
  476443  476444  476444       0  476446  476447  476447       0  476449  476450
  476450       0  476452  476453  476453       0  476455  476456  476456       0
  476458  476459  476459       0  476461  476462  476462       0  476464  476465
  476465       0  476467  476468  476468       0  476470  476471  476471       0
  476473  476474  476474       0  476476  476477  476477       0  476479  476480
  476480       0  476482  476483  476483       0  476485  476486  476486       0
  476488  476489  476489       0  476491  476492  476492       0  476494  476495
  476495       0  476497  476498  476498       0  476500  476501  476501       0
  476503  476504  476504       0  476506  476507  476507       0  476509  476510
  476510       0  476512  476513  476513       0  476515  476516  476516       0
  476518  476519  476519       0  476521  476522  476522       0  476524  476525
  476525       0  476527  476528  476528       0  476530  476531  476531       0
  476533  476534  476534       0  476536  476537  476537       0  476539  476540
  476540       0  476542  476543  476543       0  476545  476546  476546       0
  476548  476549  476549       0  476551  476552  476552       0  476554  476555
  476555       0  476557  476558  476558       0  476560  476561  476561       0
  476563  476564  476564       0  476566  476567  476567       0  476569  476570
  476570       0  476572  476573  476573       0  476575  476576  476576       0
  476578  476579  476579       0  476581  476582  476582       0  476584  476585
  476585       0  476587  476588  476588       0  476590  476591  476591       0
  476593  476594  476594       0  476596  476597  476597       0  476599  476600
  476600       0  476602  476603  476603       0  476605  476606  476606       0
  476608  476609  476609       0  476611  476612  476612       0  476614  476615
  476615       0  476617  476618  476618       0  476620  476621  476621       0
  476623  476624  476624       0  476626  476627  476627       0  476629  476630
  476630       0  476632  476633  476633       0  476635  476636  476636       0
  476638  476639  476639       0  476641  476642  476642       0  476644  476645
  476645       0  476647  476648  476648       0  476650  476651  476651       0
  476653  476654  476654       0  476656  476657  476657       0  476659  476660
  476660       0  476662  476663  476663       0  476665  476666  476666       0
  476668  476669  476669       0  476671  476672  476672       0  476674  476675
  476675       0  476677  476678  476678       0  476680  476681  476681       0
  476683  476684  476684       0  476686  476687  476687       0  476689  476690
  476690       0  476692  476693  476693       0  476695  476696  476696       0
  476698  476699  476699       0  476701  476702  476702       0  476704  476705
  476705       0  476707  476708  476708       0  476710  476711  476711       0
  476713  476714  476714       0  476716  476717  476717       0  476719  476720
  476720       0  476722  476723  476723       0  476725  476726  476726       0
  476728  476729  476729       0  476731  476732  476732       0  476734  476735
  476735       0  476737  476738  476738       0  476740  476741  476741       0
  476743  476744  476744       0  476746  476747  476747       0  476749  476750
  476750       0  476752  476753  476753       0  476755  476756  476756       0
  476758  476759  476759       0  476761  476762  476762       0  476764  476765
  476765       0  476767  476768  476768       0  476770  476771  476771       0
  476773  476774  476774       0  476776  476777  476777       0  476779  476780
  476780       0  476782  476783  476783       0  476785  476786  476786       0
  476788  476789  476789       0  476791  476792  476792       0  476794  476795
  476795       0  476797  476798  476798       0  476800  476801  476801       0
  476803  476804  476804       0  476806  476807  476807       0  476809  476810
  476810       0  476812  476813  476813       0  476815  476816  476816       0
  476818  476819  476819       0  476821  476822  476822       0  476824  476825
  476825       0  476827  476828  476828       0  476830  476831  476831       0
  476833  476834  476834       0  476836  476837  476837       0  476839  476840
  476840       0  476842  476843  476843       0  476845  476846  476846       0
  476848  476849  476849       0  476851  476852  476852       0  476854  476855
  476855       0  476857  476858  476858       0  476860  476861  476861       0
  476863  476864  476864       0  476866  476867  476867       0  476869  476870
  476870       0  476872  476873  476873       0  476875  476876  476876       0
  476878  476879  476879       0  476881  476882  476882       0  476884  476885
  476885       0  476887  476888  476888       0  476890  476891  476891       0
  476893  476894  476894       0  476896  476897  476897       0  476899  476900
  476900       0  476902  476903  476903       0  476905  476906  476906       0
  476908  476909  476909       0  476911  476912  476912       0  476914  476915
  476915       0  476917  476918  476918       0  476920  476921  476921       0
  476923  476924  476924       0  476926  476927  476927       0  476929  476930
  476930       0  476932  476933  476933       0  476935  476936  476936       0
  476938  476939  476939       0  476941  476942  476942       0  476944  476945
  476945       0  476947  476948  476948       0  476950  476951  476951       0
  476953  476954  476954       0  476956  476957  476957       0  476959  476960
  476960       0  476962  476963  476963       0  476965  476966  476966       0
  476968  476969  476969       0  476971  476972  476972       0  476974  476975
  476975       0  476977  476978  476978       0  476980  476981  476981       0
  476983  476984  476984       0  476986  476987  476987       0  476989  476990
  476990       0  476992  476993  476993       0  476995  476996  476996       0
  476998  476999  476999       0  477001  477002  477002       0  477004  477005
  477005       0  477007  477008  477008       0  477010  477011  477011       0
  477013  477014  477014       0  477016  477017  477017       0  477019  477020
  477020       0  477022  477023  477023       0  477025  477026  477026       0
  477028  477029  477029       0  477031  477032  477032       0  477034  477035
  477035       0  477037  477038  477038       0  477040  477041  477041       0
  477043  477044  477044       0  477046  477047  477047       0  477049  477050
  477050       0  477052  477053  477053       0  477055  477056  477056       0
  477058  477059  477059       0  477061  477062  477062       0  477064  477065
  477065       0  477067  477068  477068       0  477070  477071  477071       0
  477073  477074  477074       0  477076  477077  477077       0  477079  477080
  477080       0  477082  477083  477083       0  477085  477086  477086       0
  477088  477089  477089       0  477091  477092  477092       0  477094  477095
  477095       0  477097  477098  477098       0  477100  477101  477101       0
  477103  477104  477104       0  477106  477107  477107       0  477109  477110
  477110       0  477112  477113  477113       0  477115  477116  477116       0
  477118  477119  477119       0  477121  477122  477122       0  477124  477125
  477125       0  477127  477128  477128       0  477130  477131  477131       0
  477133  477134  477134       0  477136  477137  477137       0  477139  477140
  477140       0  477142  477143  477143       0  477145  477146  477146       0
  477148  477149  477149       0  477151  477152  477152       0  477154  477155
  477155       0  477157  477158  477158       0  477160  477161  477161       0
  477163  477164  477164       0  477166  477167  477167       0  477169  477170
  477170       0  477172  477173  477173       0  477175  477176  477176       0
  477178  477179  477179       0  477181  477182  477182       0  477184  477185
  477185       0  477187  477188  477188       0  477190  477191  477191       0
  477193  477194  477194       0  477196  477197  477197       0  477199  477200
  477200       0  477202  477203  477203       0  477205  477206  477206       0
  477208  477209  477209       0  477211  477212  477212       0  477214  477215
  477215       0  477217  477218  477218       0  477220  477221  477221       0
  477223  477224  477224       0  477226  477227  477227       0  477229  477230
  477230       0  477232  477233  477233       0  477235  477236  477236       0
  477238  477239  477239       0  477241  477242  477242       0  477244  477245
  477245       0  477247  477248  477248       0  477250  477251  477251       0
  477253  477254  477254       0  477256  477257  477257       0  477259  477260
  477260       0  477262  477263  477263       0  477265  477266  477266       0
  477268  477269  477269       0  477271  477272  477272       0  477274  477275
  477275       0  477277  477278  477278       0  477280  477281  477281       0
  477283  477284  477284       0  477286  477287  477287       0  477289  477290
  477290       0  477292  477293  477293       0  477295  477296  477296       0
  477298  477299  477299       0  477301  477302  477302       0  477304  477305
  477305       0  477307  477308  477308       0  477310  477311  477311       0
  477313  477314  477314       0  477316  477317  477317       0  477319  477320
  477320       0  477322  477323  477323       0  477325  477326  477326       0
  477328  477329  477329       0  477331  477332  477332       0  477334  477335
  477335       0  477337  477338  477338       0  477340  477341  477341       0
  477343  477344  477344       0  477346  477347  477347       0  477349  477350
  477350       0  477352  477353  477353       0  477355  477356  477356       0
  477358  477359  477359       0  477361  477362  477362       0  477364  477365
  477365       0  477367  477368  477368       0  477370  477371  477371       0
  477373  477374  477374       0  477376  477377  477377       0  477379  477380
  477380       0  477382  477383  477383       0  477385  477386  477386       0
  477388  477389  477389       0  477391  477392  477392       0  477394  477395
  477395       0  477397  477398  477398       0  477400  477401  477401       0
  477403  477404  477404       0  477406  477407  477407       0  477409  477410
  477410       0  477412  477413  477413       0  477415  477416  477416       0
  477418  477419  477419       0  477421  477422  477422       0  477424  477425
  477425       0  477427  477428  477428       0  477430  477431  477431       0
  477433  477434  477434       0  477436  477437  477437       0  477439  477440
  477440       0  477442  477443  477443       0  477445  477446  477446       0
  477448  477449  477449       0  477451  477452  477452       0  477454  477455
  477455       0  477457  477458  477458       0  477460  477461  477461       0
  477463  477464  477464       0  477466  477467  477467       0  477469  477470
  477470       0  477472  477473  477473       0  477475  477476  477476       0
  477478  477479  477479       0  477481  477482  477482       0  477484  477485
  477485       0  477487  477488  477488       0  477490  477491  477491       0
  477493  477494  477494       0  477496  477497  477497       0  477499  477500
  477500       0  477502  477503  477503       0  477505  477506  477506       0
  477508  477509  477509       0  477511  477512  477512       0  477514  477515
  477515       0  477517  477518  477518       0  477520  477521  477521       0
  477523  477524  477524       0  477526  477527  477527       0  477529  477530
  477530       0  477532  477533  477533       0  477535  477536  477536       0
  477538  477539  477539       0  477541  477542  477542       0  477544  477545
  477545       0  477547  477548  477548       0  477550  477551  477551       0
  477553  477554  477554       0  477556  477557  477557       0  477559  477560
  477560       0  477562  477563  477563       0  477565  477566  477566       0
  477568  477569  477569       0  477571  477572  477572       0  477574  477575
  477575       0  477577  477578  477578       0  477580  477581  477581       0
  477583  477584  477584       0  477586  477587  477587       0  477589  477590
  477590       0  477592  477593  477593       0  477595  477596  477596       0
  477598  477599  477599       0  477601  477602  477602       0  477604  477605
  477605       0  477607  477608  477608       0  477610  477611  477611       0
  477613  477614  477614       0  477616  477617  477617       0  477619  477620
  477620       0  477622  477623  477623       0  477625  477626  477626       0
  477628  477629  477629       0  477631  477632  477632       0  477634  477635
  477635       0  477637  477638  477638       0  477640  477641  477641       0
  477643  477644  477644       0  477646  477647  477647       0  477649  477650
  477650       0  477652  477653  477653       0  477655  477656  477656       0
  477658  477659  477659       0  477661  477662  477662       0  477664  477665
  477665       0  477667  477668  477668       0  477670  477671  477671       0
  477673  477674  477674       0  477676  477677  477677       0  477679  477680
  477680       0  477682  477683  477683       0  477685  477686  477686       0
  477688  477689  477689       0  477691  477692  477692       0  477694  477695
  477695       0  477697  477698  477698       0  477700  477701  477701       0
  477703  477704  477704       0  477706  477707  477707       0  477709  477710
  477710       0  477712  477713  477713       0  477715  477716  477716       0
  477718  477719  477719       0  477721  477722  477722       0  477724  477725
  477725       0  477727  477728  477728       0  477730  477731  477731       0
  477733  477734  477734       0  477736  477737  477737       0  477739  477740
  477740       0  477742  477743  477743       0  477745  477746  477746       0
  477748  477749  477749       0  477751  477752  477752       0  477754  477755
  477755       0  477757  477758  477758       0  477760  477761  477761       0
  477763  477764  477764       0  477766  477767  477767       0  477769  477770
  477770       0  477772  477773  477773       0  477775  477776  477776       0
  477778  477779  477779       0  477781  477782  477782       0  477784  477785
  477785       0  477787  477788  477788       0  477790  477791  477791       0
  477793  477794  477794       0  477796  477797  477797       0  477799  477800
  477800       0  477802  477803  477803       0  477805  477806  477806       0
  477808  477809  477809       0  477811  477812  477812       0  477814  477815
  477815       0  477817  477818  477818       0  477820  477821  477821       0
  477823  477824  477824       0  477826  477827  477827       0  477829  477830
  477830       0  477832  477833  477833       0  477835  477836  477836       0
  477838  477839  477839       0  477841  477842  477842       0  477844  477845
  477845       0  477847  477848  477848       0  477850  477851  477851       0
  477853  477854  477854       0  477856  477857  477857       0  477859  477860
  477860       0  477862  477863  477863       0  477865  477866  477866       0
  477868  477869  477869       0  477871  477872  477872       0  477874  477875
  477875       0  477877  477878  477878       0  477880  477881  477881       0
  477883  477884  477884       0  477886  477887  477887       0  477889  477890
  477890       0  477892  477893  477893       0  477895  477896  477896       0
  477898  477899  477899       0  477901  477902  477902       0  477904  477905
  477905       0  477907  477908  477908       0  477910  477911  477911       0
  477913  477914  477914       0  477916  477917  477917       0  477919  477920
  477920       0  477922  477923  477923       0  477925  477926  477926       0
  477928  477929  477929       0  477931  477932  477932       0  477934  477935
  477935       0  477937  477938  477938       0  477940  477941  477941       0
  477943  477944  477944       0  477946  477947  477947       0  477949  477950
  477950       0  477952  477953  477953       0  477955  477956  477956       0
  477958  477959  477959       0  477961  477962  477962       0  477964  477965
  477965       0  477967  477968  477968       0  477970  477971  477971       0
  477973  477974  477974       0  477976  477977  477977       0  477979  477980
  477980       0  477982  477983  477983       0  477985  477986  477986       0
  477988  477989  477989       0  477991  477992  477992       0  477994  477995
  477995       0  477997  477998  477998       0  478000  478001  478001       0
  478003  478004  478004       0  478006  478007  478007       0  478009  478010
  478010       0  478012  478013  478013       0  478015  478016  478016       0
  478018  478019  478019       0  478021  478022  478022       0  478024  478025
  478025       0  478027  478028  478028       0  478030  478031  478031       0
  478033  478034  478034       0  478036  478037  478037       0  478039  478040
  478040       0  478042  478043  478043       0  478045  478046  478046       0
  478048  478049  478049       0  478051  478052  478052       0  478054  478055
  478055       0  478057  478058  478058       0  478060  478061  478061       0
  478063  478064  478064       0  478066  478067  478067       0  478069  478070
  478070       0  478072  478073  478073       0  478075  478076  478076       0
  478078  478079  478079       0  478081  478082  478082       0  478084  478085
  478085       0  478087  478088  478088       0  478090  478091  478091       0
  478093  478094  478094       0  478096  478097  478097       0  478099  478100
  478100       0  478102  478103  478103       0  478105  478106  478106       0
  478108  478109  478109       0  478111  478112  478112       0  478114  478115
  478115       0  478117  478118  478118       0  478120  478121  478121       0
  478123  478124  478124       0  478126  478127  478127       0  478129  478130
  478130       0  478132  478133  478133       0  478135  478136  478136       0
  478138  478139  478139       0  478141  478142  478142       0  478144  478145
  478145       0  478147  478148  478148       0  478150  478151  478151       0
  478153  478154  478154       0  478156  478157  478157       0  478159  478160
  478160       0  478162  478163  478163       0  478165  478166  478166       0
  478168  478169  478169       0  478171  478172  478172       0  478174  478175
  478175       0  478177  478178  478178       0  478180  478181  478181       0
  478183  478184  478184       0  478186  478187  478187       0  478189  478190
  478190       0  478192  478193  478193       0  478195  478196  478196       0
  478198  478199  478199       0  478201  478202  478202       0  478204  478205
  478205       0  478207  478208  478208       0  478210  478211  478211       0
  478213  478214  478214       0  478216  478217  478217       0  478219  478220
  478220       0  478222  478223  478223       0  478225  478226  478226       0
  478228  478229  478229       0  478231  478232  478232       0  478234  478235
  478235       0  478237  478238  478238       0  478240  478241  478241       0
  478243  478244  478244       0  478246  478247  478247       0  478249  478250
  478250       0  478252  478253  478253       0  478255  478256  478256       0
  478258  478259  478259       0  478261  478262  478262       0  478264  478265
  478265       0  478267  478268  478268       0  478270  478271  478271       0
  478273  478274  478274       0  478276  478277  478277       0  478279  478280
  478280       0  478282  478283  478283       0  478285  478286  478286       0
  478288  478289  478289       0  478291  478292  478292       0  478294  478295
  478295       0  478297  478298  478298       0  478300  478301  478301       0
  478303  478304  478304       0  478306  478307  478307       0  478309  478310
  478310       0  478312  478313  478313       0  478315  478316  478316       0
  478318  478319  478319       0  478321  478322  478322       0  478324  478325
  478325       0  478327  478328  478328       0  478330  478331  478331       0
  478333  478334  478334       0  478336  478337  478337       0  478339  478340
  478340       0  478342  478343  478343       0  478345  478346  478346       0
  478348  478349  478349       0  478351  478352  478352       0  478354  478355
  478355       0  478357  478358  478358       0  478360  478361  478361       0
  478363  478364  478364       0  478366  478367  478367       0  478369  478370
  478370       0  478372  478373  478373       0  478375  478376  478376       0
  478378  478379  478379       0  478381  478382  478382       0  478384  478385
  478385       0  478387  478388  478388       0  478390  478391  478391       0
  478393  478394  478394       0  478396  478397  478397       0  478399  478400
  478400       0  478402  478403  478403       0  478405  478406  478406       0
  478408  478409  478409       0  478411  478412  478412       0  478414  478415
  478415       0  478417  478418  478418       0  478420  478421  478421       0
  478423  478424  478424       0  478426  478427  478427       0  478429  478430
  478430       0  478432  478433  478433       0  478435  478436  478436       0
  478438  478439  478439       0  478441  478442  478442       0  478444  478445
  478445       0  478447  478448  478448       0  478450  478451  478451       0
  478453  478454  478454       0  478456  478457  478457       0  478459  478460
  478460       0  478462  478463  478463       0  478465  478466  478466       0
  478468  478469  478469       0  478471  478472  478472       0  478474  478475
  478475       0  478477  478478  478478       0  478480  478481  478481       0
  478483  478484  478484       0  478486  478487  478487       0  478489  478490
  478490       0  478492  478493  478493       0  478495  478496  478496       0
  478498  478499  478499       0  478501  478502  478502       0  478504  478505
  478505       0  478507  478508  478508       0  478510  478511  478511       0
  478513  478514  478514       0  478516  478517  478517       0  478519  478520
  478520       0  478522  478523  478523       0  478525  478526  478526       0
  478528  478529  478529       0  478531  478532  478532       0  478534  478535
  478535       0  478537  478538  478538       0  478540  478541  478541       0
  478543  478544  478544       0  478546  478547  478547       0  478549  478550
  478550       0  478552  478553  478553       0  478555  478556  478556       0
  478558  478559  478559       0  478561  478562  478562       0  478564  478565
  478565       0  478567  478568  478568       0  478570  478571  478571       0
  478573  478574  478574       0  478576  478577  478577       0  478579  478580
  478580       0  478582  478583  478583       0  478585  478586  478586       0
  478588  478589  478589       0  478591  478592  478592       0  478594  478595
  478595       0  478597  478598  478598       0  478600  478601  478601       0
  478603  478604  478604       0  478606  478607  478607       0  478609  478610
  478610       0  478612  478613  478613       0  478615  478616  478616       0
  478618  478619  478619       0  478621  478622  478622       0  478624  478625
  478625       0  478627  478628  478628       0  478630  478631  478631       0
  478633  478634  478634       0  478636  478637  478637       0  478639  478640
  478640       0  478642  478643  478643       0  478645  478646  478646       0
  478648  478649  478649       0  478651  478652  478652       0  478654  478655
  478655       0  478657  478658  478658       0  478660  478661  478661       0
  478663  478664  478664       0  478666  478667  478667       0  478669  478670
  478670       0  478672  478673  478673       0  478675  478676  478676       0
  478678  478679  478679       0  478681  478682  478682       0  478684  478685
  478685       0  478687  478688  478688       0  478690  478691  478691       0
  478693  478694  478694       0  478696  478697  478697       0  478699  478700
  478700       0  478702  478703  478703       0  478705  478706  478706       0
  478708  478709  478709       0  478711  478712  478712       0  478714  478715
  478715       0  478717  478718  478718       0  478720  478721  478721       0
  478723  478724  478724       0  478726  478727  478727       0  478729  478730
  478730       0  478732  478733  478733       0  478735  478736  478736       0
  478738  478739  478739       0  478741  478742  478742       0  478744  478745
  478745       0  478747  478748  478748       0  478750  478751  478751       0
  478753  478754  478754       0  478756  478757  478757       0  478759  478760
  478760       0  478762  478763  478763       0  478765  478766  478766       0
  478768  478769  478769       0  478771  478772  478772       0  478774  478775
  478775       0  478777  478778  478778       0  478780  478781  478781       0
  478783  478784  478784       0  478786  478787  478787       0  478789  478790
  478790       0  478792  478793  478793       0  478795  478796  478796       0
  478798  478799  478799       0  478801  478802  478802       0  478804  478805
  478805       0  478807  478808  478808       0  478810  478811  478811       0
  478813  478814  478814       0  478816  478817  478817       0  478819  478820
  478820       0  478822  478823  478823       0  478825  478826  478826       0
  478828  478829  478829       0  478831  478832  478832       0  478834  478835
  478835       0  478837  478838  478838       0  478840  478841  478841       0
  478843  478844  478844       0  478846  478847  478847       0  478849  478850
  478850       0  478852  478853  478853       0  478855  478856  478856       0
  478858  478859  478859       0  478861  478862  478862       0  478864  478865
  478865       0  478867  478868  478868       0  478870  478871  478871       0
  478873  478874  478874       0  478876  478877  478877       0  478879  478880
  478880       0  478882  478883  478883       0  478885  478886  478886       0
  478888  478889  478889       0  478891  478892  478892       0  478894  478895
  478895       0  478897  478898  478898       0  478900  478901  478901       0
  478903  478904  478904       0  478906  478907  478907       0  478909  478910
  478910       0  478912  478913  478913       0  478915  478916  478916       0
  478918  478919  478919       0  478921  478922  478922       0  478924  478925
  478925       0  478927  478928  478928       0  478930  478931  478931       0
  478933  478934  478934       0  478936  478937  478937       0  478939  478940
  478940       0  478942  478943  478943       0  478945  478946  478946       0
  478948  478949  478949       0  478951  478952  478952       0  478954  478955
  478955       0  478957  478958  478958       0  478960  478961  478961       0
  478963  478964  478964       0  478966  478967  478967       0  478969  478970
  478970       0  478972  478973  478973       0  478975  478976  478976       0
  478978  478979  478979       0  478981  478982  478982       0  478984  478985
  478985       0  478987  478988  478988       0  478990  478991  478991       0
  478993  478994  478994       0  478996  478997  478997       0  478999  479000
  479000       0  479002  479003  479003       0  479005  479006  479006       0
  479008  479009  479009       0  479011  479012  479012       0  479014  479015
  479015       0  479017  479018  479018       0  479020  479021  479021       0
  479023  479024  479024       0  479026  479027  479027       0  479029  479030
  479030       0  479032  479033  479033       0  479035  479036  479036       0
  479038  479039  479039       0  479041  479042  479042       0  479044  479045
  479045       0  479047  479048  479048       0  479050  479051  479051       0
  479053  479054  479054       0  479056  479057  479057       0  479059  479060
  479060       0  479062  479063  479063       0  479065  479066  479066       0
  479068  479069  479069       0  479071  479072  479072       0  479074  479075
  479075       0  479077  479078  479078       0  479080  479081  479081       0
  479083  479084  479084       0  479086  479087  479087       0  479089  479090
  479090       0  479092  479093  479093       0  479095  479096  479096       0
  479098  479099  479099       0  479101  479102  479102       0  479104  479105
  479105       0  479107  479108  479108       0  479110  479111  479111       0
  479113  479114  479114       0  479116  479117  479117       0  479119  479120
  479120       0  479122  479123  479123       0  479125  479126  479126       0
  479128  479129  479129       0  479131  479132  479132       0  479134  479135
  479135       0  479137  479138  479138       0  479140  479141  479141       0
  479143  479144  479144       0  479146  479147  479147       0  479149  479150
  479150       0  479152  479153  479153       0  479155  479156  479156       0
  479158  479159  479159       0  479161  479162  479162       0  479164  479165
  479165       0  479167  479168  479168       0  479170  479171  479171       0
  479173  479174  479174       0  479176  479177  479177       0  479179  479180
  479180       0  479182  479183  479183       0  479185  479186  479186       0
  479188  479189  479189       0  479191  479192  479192       0  479194  479195
  479195       0  479197  479198  479198       0  479200  479201  479201       0
  479203  479204  479204       0  479206  479207  479207       0  479209  479210
  479210       0  479212  479213  479213       0  479215  479216  479216       0
  479218  479219  479219       0  479221  479222  479222       0  479224  479225
  479225       0  479227  479228  479228       0  479230  479231  479231       0
  479233  479234  479234       0  479236  479237  479237       0  479239  479240
  479240       0  479242  479243  479243       0  479245  479246  479246       0
  479248  479249  479249       0  479251  479252  479252       0  479254  479255
  479255       0  479257  479258  479258       0  479260  479261  479261       0
  479263  479264  479264       0  479266  479267  479267       0  479269  479270
  479270       0  479272  479273  479273       0  479275  479276  479276       0
  479278  479279  479279       0  479281  479282  479282       0  479284  479285
  479285       0  479287  479288  479288       0  479290  479291  479291       0
  479293  479294  479294       0  479296  479297  479297       0  479299  479300
  479300       0  479302  479303  479303       0  479305  479306  479306       0
  479308  479309  479309       0  479311  479312  479312       0  479314  479315
  479315       0  479317  479318  479318       0  479320  479321  479321       0
  479323  479324  479324       0  479326  479327  479327       0  479329  479330
  479330       0  479332  479333  479333       0  479335  479336  479336       0
  479338  479339  479339       0  479341  479342  479342       0  479344  479345
  479345       0  479347  479348  479348       0  479350  479351  479351       0
  479353  479354  479354       0  479356  479357  479357       0  479359  479360
  479360       0  479362  479363  479363       0  479365  479366  479366       0
  479368  479369  479369       0  479371  479372  479372       0  479374  479375
  479375       0  479377  479378  479378       0  479380  479381  479381       0
  479383  479384  479384       0  479386  479387  479387       0  479389  479390
  479390       0  479392  479393  479393       0  479395  479396  479396       0
  479398  479399  479399       0  479401  479402  479402       0  479404  479405
  479405       0  479407  479408  479408       0  479410  479411  479411       0
  479413  479414  479414       0  479416  479417  479417       0  479419  479420
  479420       0  479422  479423  479423       0  479425  479426  479426       0
  479428  479429  479429       0  479431  479432  479432       0  479434  479435
  479435       0  479437  479438  479438       0  479440  479441  479441       0
  479443  479444  479444       0  479446  479447  479447       0  479449  479450
  479450       0  479452  479453  479453       0  479455  479456  479456       0
  479458  479459  479459       0  479461  479462  479462       0  479464  479465
  479465       0  479467  479468  479468       0  479470  479471  479471       0
  479473  479474  479474       0  479476  479477  479477       0  479479  479480
  479480       0  479482  479483  479483       0  479485  479486  479486       0
  479488  479489  479489       0  479491  479492  479492       0  479494  479495
  479495       0  479497  479498  479498       0  479500  479501  479501       0
  479503  479504  479504       0  479506  479507  479507       0  479509  479510
  479510       0  479512  479513  479513       0  479515  479516  479516       0
  479518  479519  479519       0  479521  479522  479522       0  479524  479525
  479525       0  479527  479528  479528       0  479530  479531  479531       0
  479533  479534  479534       0  479536  479537  479537       0  479539  479540
  479540       0  479542  479543  479543       0  479545  479546  479546       0
  479548  479549  479549       0  479551  479552  479552       0  479554  479555
  479555       0  479557  479558  479558       0  479560  479561  479561       0
  479563  479564  479564       0  479566  479567  479567       0  479569  479570
  479570       0  479572  479573  479573       0  479575  479576  479576       0
  479578  479579  479579       0  479581  479582  479582       0  479584  479585
  479585       0  479587  479588  479588       0  479590  479591  479591       0
  479593  479594  479594       0  479596  479597  479597       0  479599  479600
  479600       0  479602  479603  479603       0  479605  479606  479606       0
  479608  479609  479609       0  479611  479612  479612       0  479614  479615
  479615       0  479617  479618  479618       0  479620  479621  479621       0
  479623  479624  479624       0  479626  479627  479627       0  479629  479630
  479630       0  479632  479633  479633       0  479635  479636  479636       0
  479638  479639  479639       0  479641  479642  479642       0  479644  479645
  479645       0  479647  479648  479648       0  479650  479651  479651       0
  479653  479654  479654       0  479656  479657  479657       0  479659  479660
  479660       0  479662  479663  479663       0  479665  479666  479666       0
  479668  479669  479669       0  479671  479672  479672       0  479674  479675
  479675       0  479677  479678  479678       0  479680  479681  479681       0
  479683  479684  479684       0  479686  479687  479687       0  479689  479690
  479690       0  479692  479693  479693       0  479695  479696  479696       0
  479698  479699  479699       0  479701  479702  479702       0  479704  479705
  479705       0  479707  479708  479708       0  479710  479711  479711       0
  479713  479714  479714       0  479716  479717  479717       0  479719  479720
  479720       0  479722  479723  479723       0  479725  479726  479726       0
  479728  479729  479729       0  479731  479732  479732       0  479734  479735
  479735       0  479737  479738  479738       0  479740  479741  479741       0
  479743  479744  479744       0  479746  479747  479747       0  479749  479750
  479750       0  479752  479753  479753       0  479755  479756  479756       0
  479758  479759  479759       0  479761  479762  479762       0  479764  479765
  479765       0  479767  479768  479768       0  479770  479771  479771       0
  479773  479774  479774       0  479776  479777  479777       0  479779  479780
  479780       0  479782  479783  479783       0  479785  479786  479786       0
  479788  479789  479789       0  479791  479792  479792       0  479794  479795
  479795       0  479797  479798  479798       0  479800  479801  479801       0
  479803  479804  479804       0  479806  479807  479807       0  479809  479810
  479810       0  479812  479813  479813       0  479815  479816  479816       0
  479818  479819  479819       0  479821  479822  479822       0  479824  479825
  479825       0  479827  479828  479828       0  479830  479831  479831       0
  479833  479834  479834       0  479836  479837  479837       0  479839  479840
  479840       0  479842  479843  479843       0  479845  479846  479846       0
  479848  479849  479849       0  479851  479852  479852       0  479854  479855
  479855       0  479857  479858  479858       0  479860  479861  479861       0
  479863  479864  479864       0  479866  479867  479867       0  479869  479870
  479870       0  479872  479873  479873       0  479875  479876  479876       0
  479878  479879  479879       0  479881  479882  479882       0  479884  479885
  479885       0  479887  479888  479888       0  479890  479891  479891       0
  479893  479894  479894       0  479896  479897  479897       0  479899  479900
  479900       0  479902  479903  479903       0  479905  479906  479906       0
  479908  479909  479909       0  479911  479912  479912       0  479914  479915
  479915       0  479917  479918  479918       0  479920  479921  479921       0
  479923  479924  479924       0  479926  479927  479927       0  479929  479930
  479930       0  479932  479933  479933       0  479935  479936  479936       0
  479938  479939  479939       0  479941  479942  479942       0  479944  479945
  479945       0  479947  479948  479948       0  479950  479951  479951       0
  479953  479954  479954       0  479956  479957  479957       0  479959  479960
  479960       0  479962  479963  479963       0  479965  479966  479966       0
  479968  479969  479969       0  479971  479972  479972       0  479974  479975
  479975       0  479977  479978  479978       0  479980  479981  479981       0
  479983  479984  479984       0  479986  479987  479987       0  479989  479990
  479990       0  479992  479993  479993       0  479995  479996  479996       0
  479998  479999  479999       0  480001  480002  480002       0  480004  480005
  480005       0  480007  480008  480008       0  480010  480011  480011       0
  480013  480014  480014       0  480016  480017  480017       0  480019  480020
  480020       0  480022  480023  480023       0  480025  480026  480026       0
  480028  480029  480029       0  480031  480032  480032       0  480034  480035
  480035       0  480037  480038  480038       0  480040  480041  480041       0
  480043  480044  480044       0  480046  480047  480047       0  480049  480050
  480050       0  480052  480053  480053       0  480055  480056  480056       0
  480058  480059  480059       0  480061  480062  480062       0  480064  480065
  480065       0  480067  480068  480068       0  480070  480071  480071       0
  480073  480074  480074       0  480076  480077  480077       0  480079  480080
  480080       0  480082  480083  480083       0  480085  480086  480086       0
  480088  480089  480089       0  480091  480092  480092       0  480094  480095
  480095       0  480097  480098  480098       0  480100  480101  480101       0
  480103  480104  480104       0  480106  480107  480107       0  480109  480110
  480110       0  480112  480113  480113       0  480115  480116  480116       0
  480118  480119  480119       0  480121  480122  480122       0  480124  480125
  480125       0  480127  480128  480128       0  480130  480131  480131       0
  480133  480134  480134       0  480136  480137  480137       0  480139  480140
  480140       0  480142  480143  480143       0  480145  480146  480146       0
  480148  480149  480149       0  480151  480152  480152       0  480154  480155
  480155       0  480157  480158  480158       0  480160  480161  480161       0
  480163  480164  480164       0  480166  480167  480167       0  480169  480170
  480170       0  480172  480173  480173       0  480175  480176  480176       0
  480178  480179  480179       0  480181  480182  480182       0  480184  480185
  480185       0  480187  480188  480188       0  480190  480191  480191       0
  480193  480194  480194       0  480196  480197  480197       0  480199  480200
  480200       0  480202  480203  480203       0  480205  480206  480206       0
  480208  480209  480209       0  480211  480212  480212       0  480214  480215
  480215       0  480217  480218  480218       0  480220  480221  480221       0
  480223  480224  480224       0  480226  480227  480227       0  480229  480230
  480230       0  480232  480233  480233       0  480235  480236  480236       0
  480238  480239  480239       0  480241  480242  480242       0  480244  480245
  480245       0  480247  480248  480248       0  480250  480251  480251       0
  480253  480254  480254       0  480256  480257  480257       0  480259  480260
  480260       0  480262  480263  480263       0  480265  480266  480266       0
  480268  480269  480269       0  480271  480272  480272       0  480274  480275
  480275       0  480277  480278  480278       0  480280  480281  480281       0
  480283  480284  480284       0  480286  480287  480287       0  480289  480290
  480290       0  480292  480293  480293       0  480295  480296  480296       0
  480298  480299  480299       0  480301  480302  480302       0  480304  480305
  480305       0  480307  480308  480308       0  480310  480311  480311       0
  480313  480314  480314       0  480316  480317  480317       0  480319  480320
  480320       0  480322  480323  480323       0  480325  480326  480326       0
  480328  480329  480329       0  480331  480332  480332       0  480334  480335
  480335       0  480337  480338  480338       0  480340  480341  480341       0
  480343  480344  480344       0  480346  480347  480347       0  480349  480350
  480350       0  480352  480353  480353       0  480355  480356  480356       0
  480358  480359  480359       0  480361  480362  480362       0  480364  480365
  480365       0  480367  480368  480368       0  480370  480371  480371       0
  480373  480374  480374       0  480376  480377  480377       0  480379  480380
  480380       0  480382  480383  480383       0  480385  480386  480386       0
  480388  480389  480389       0  480391  480392  480392       0  480394  480395
  480395       0  480397  480398  480398       0  480400  480401  480401       0
  480403  480404  480404       0  480406  480407  480407       0  480409  480410
  480410       0  480412  480413  480413       0  480415  480416  480416       0
  480418  480419  480419       0  480421  480422  480422       0  480424  480425
  480425       0  480427  480428  480428       0  480430  480431  480431       0
  480433  480434  480434       0  480436  480437  480437       0  480439  480440
  480440       0  480442  480443  480443       0  480445  480446  480446       0
  480448  480449  480449       0  480451  480452  480452       0  480454  480455
  480455       0  480457  480458  480458       0  480460  480461  480461       0
  480463  480464  480464       0  480466  480467  480467       0  480469  480470
  480470       0  480472  480473  480473       0  480475  480476  480476       0
  480478  480479  480479       0  480481  480482  480482       0  480484  480485
  480485       0  480487  480488  480488       0  480490  480491  480491       0
  480493  480494  480494       0  480496  480497  480497       0  480499  480500
  480500       0  480502  480503  480503       0  480505  480506  480506       0
  480508  480509  480509       0  480511  480512  480512       0  480514  480515
  480515       0  480517  480518  480518       0  480520  480521  480521       0
  480523  480524  480524       0  480526  480527  480527       0  480529  480530
  480530       0  480532  480533  480533       0  480535  480536  480536       0
  480538  480539  480539       0  480541  480542  480542       0  480544  480545
  480545       0  480547  480548  480548       0  480550  480551  480551       0
  480553  480554  480554       0  480556  480557  480557       0  480559  480560
  480560       0  480562  480563  480563       0  480565  480566  480566       0
  480568  480569  480569       0  480571  480572  480572       0  480574  480575
  480575       0  480577  480578  480578       0  480580  480581  480581       0
  480583  480584  480584       0  480586  480587  480587       0  480589  480590
  480590       0  480592  480593  480593       0  480595  480596  480596       0
  480598  480599  480599       0  480601  480602  480602       0  480604  480605
  480605       0  480607  480608  480608       0  480610  480611  480611       0
  480613  480614  480614       0  480616  480617  480617       0  480619  480620
  480620       0  480622  480623  480623       0  480625  480626  480626       0
  480628  480629  480629       0  480631  480632  480632       0  480634  480635
  480635       0  480637  480638  480638       0  480640  480641  480641       0
  480643  480644  480644       0  480646  480647  480647       0  480649  480650
  480650       0  480652  480653  480653       0  480655  480656  480656       0
  480658  480659  480659       0  480661  480662  480662       0  480664  480665
  480665       0  480667  480668  480668       0  480670  480671  480671       0
  480673  480674  480674       0  480676  480677  480677       0  480679  480680
  480680       0  480682  480683  480683       0  480685  480686  480686       0
  480688  480689  480689       0  480691  480692  480692       0  480694  480695
  480695       0  480697  480698  480698       0  480700  480701  480701       0
  480703  480704  480704       0  480706  480707  480707       0  480709  480710
  480710       0  480712  480713  480713       0  480715  480716  480716       0
  480718  480719  480719       0  480721  480722  480722       0  480724  480725
  480725       0  480727  480728  480728       0  480730  480731  480731       0
  480733  480734  480734       0  480736  480737  480737       0  480739  480740
  480740       0  480742  480743  480743       0  480745  480746  480746       0
  480748  480749  480749       0  480751  480752  480752       0  480754  480755
  480755       0  480757  480758  480758       0  480760  480761  480761       0
  480763  480764  480764       0  480766  480767  480767       0  480769  480770
  480770       0  480772  480773  480773       0  480775  480776  480776       0
  480778  480779  480779       0  480781  480782  480782       0  480784  480785
  480785       0  480787  480788  480788       0  480790  480791  480791       0
  480793  480794  480794       0  480796  480797  480797       0  480799  480800
  480800       0  480802  480803  480803       0  480805  480806  480806       0
  480808  480809  480809       0  480811  480812  480812       0  480814  480815
  480815       0  480817  480818  480818       0  480820  480821  480821       0
  480823  480824  480824       0  480826  480827  480827       0  480829  480830
  480830       0  480832  480833  480833       0  480835  480836  480836       0
  480838  480839  480839       0  480841  480842  480842       0  480844  480845
  480845       0  480847  480848  480848       0  480850  480851  480851       0
  480853  480854  480854       0  480856  480857  480857       0  480859  480860
  480860       0  480862  480863  480863       0  480865  480866  480866       0
  480868  480869  480869       0  480871  480872  480872       0  480874  480875
  480875       0  480877  480878  480878       0  480880  480881  480881       0
  480883  480884  480884       0  480886  480887  480887       0  480889  480890
  480890       0  480892  480893  480893       0  480895  480896  480896       0
  480898  480899  480899       0  480901  480902  480902       0  480904  480905
  480905       0  480907  480908  480908       0  480910  480911  480911       0
  480913  480914  480914       0  480916  480917  480917       0  480919  480920
  480920       0  480922  480923  480923       0  480925  480926  480926       0
  480928  480929  480929       0  480931  480932  480932       0  480934  480935
  480935       0  480937  480938  480938       0  480940  480941  480941       0
  480943  480944  480944       0  480946  480947  480947       0  480949  480950
  480950       0  480952  480953  480953       0  480955  480956  480956       0
  480958  480959  480959       0  480961  480962  480962       0  480964  480965
  480965       0  480967  480968  480968       0  480970  480971  480971       0
  480973  480974  480974       0  480976  480977  480977       0  480979  480980
  480980       0  480982  480983  480983       0  480985  480986  480986       0
  480988  480989  480989       0  480991  480992  480992       0  480994  480995
  480995       0  480997  480998  480998       0  481000  481001  481001       0
  481003  481004  481004       0  481006  481007  481007       0  481009  481010
  481010       0  481012  481013  481013       0  481015  481016  481016       0
  481018  481019  481019       0  481021  481022  481022       0  481024  481025
  481025       0  481027  481028  481028       0  481030  481031  481031       0
  481033  481034  481034       0  481036  481037  481037       0  481039  481040
  481040       0  481042  481043  481043       0  481045  481046  481046       0
  481048  481049  481049       0  481051  481052  481052       0  481054  481055
  481055       0  481057  481058  481058       0  481060  481061  481061       0
  481063  481064  481064       0  481066  481067  481067       0  481069  481070
  481070       0  481072  481073  481073       0  481075  481076  481076       0
  481078  481079  481079       0  481081  481082  481082       0  481084  481085
  481085       0  481087  481088  481088       0  481090  481091  481091       0
  481093  481094  481094       0  481096  481097  481097       0  481099  481100
  481100       0  481102  481103  481103       0  481105  481106  481106       0
  481108  481109  481109       0  481111  481112  481112       0  481114  481115
  481115       0  481117  481118  481118       0  481120  481121  481121       0
  481123  481124  481124       0  481126  481127  481127       0  481129  481130
  481130       0  481132  481133  481133       0  481135  481136  481136       0
  481138  481139  481139       0  481141  481142  481142       0  481144  481145
  481145       0  481147  481148  481148       0  481150  481151  481151       0
  481153  481154  481154       0  481156  481157  481157       0  481159  481160
  481160       0  481162  481163  481163       0  481165  481166  481166       0
  481168  481169  481169       0  481171  481172  481172       0  481174  481175
  481175       0  481177  481178  481178       0  481180  481181  481181       0
  481183  481184  481184       0  481186  481187  481187       0  481189  481190
  481190       0  481192  481193  481193       0  481195  481196  481196       0
  481198  481199  481199       0  481201  481202  481202       0  481204  481205
  481205       0  481207  481208  481208       0  481210  481211  481211       0
  481213  481214  481214       0  481216  481217  481217       0  481219  481220
  481220       0  481222  481223  481223       0  481225  481226  481226       0
  481228  481229  481229       0  481231  481232  481232       0  481234  481235
  481235       0  481237  481238  481238       0  481240  481241  481241       0
  481243  481244  481244       0  481246  481247  481247       0  481249  481250
  481250       0  481252  481253  481253       0  481255  481256  481256       0
  481258  481259  481259       0  481261  481262  481262       0  481264  481265
  481265       0  481267  481268  481268       0  481270  481271  481271       0
  481273  481274  481274       0  481276  481277  481277       0  481279  481280
  481280       0  481282  481283  481283       0  481285  481286  481286       0
  481288  481289  481289       0  481291  481292  481292       0  481294  481295
  481295       0  481297  481298  481298       0  481300  481301  481301       0
  481303  481304  481304       0  481306  481307  481307       0  481309  481310
  481310       0  481312  481313  481313       0  481315  481316  481316       0
  481318  481319  481319       0  481321  481322  481322       0  481324  481325
  481325       0  481327  481328  481328       0  481330  481331  481331       0
  481333  481334  481334       0  481336  481337  481337       0  481339  481340
  481340       0  481342  481343  481343       0  481345  481346  481346       0
  481348  481349  481349       0  481351  481352  481352       0  481354  481355
  481355       0  481357  481358  481358       0  481360  481361  481361       0
  481363  481364  481364       0  481366  481367  481367       0  481369  481370
  481370       0  481372  481373  481373       0  481375  481376  481376       0
  481378  481379  481379       0  481381  481382  481382       0  481384  481385
  481385       0  481387  481388  481388       0  481390  481391  481391       0
  481393  481394  481394       0  481396  481397  481397       0  481399  481400
  481400       0  481402  481403  481403       0  481405  481406  481406       0
  481408  481409  481409       0  481411  481412  481412       0  481414  481415
  481415       0  481417  481418  481418       0  481420  481421  481421       0
  481423  481424  481424       0  481426  481427  481427       0  481429  481430
  481430       0  481432  481433  481433       0  481435  481436  481436       0
  481438  481439  481439       0  481441  481442  481442       0  481444  481445
  481445       0  481447  481448  481448       0  481450  481451  481451       0
  481453  481454  481454       0  481456  481457  481457       0  481459  481460
  481460       0  481462  481463  481463       0  481465  481466  481466       0
  481468  481469  481469       0  481471  481472  481472       0  481474  481475
  481475       0  481477  481478  481478       0  481480  481481  481481       0
  481483  481484  481484       0  481486  481487  481487       0  481489  481490
  481490       0  481492  481493  481493       0  481495  481496  481496       0
  481498  481499  481499       0  481501  481502  481502       0  481504  481505
  481505       0  481507  481508  481508       0  481510  481511  481511       0
  481513  481514  481514       0  481516  481517  481517       0  481519  481520
  481520       0  481522  481523  481523       0  481525  481526  481526       0
  481528  481529  481529       0  481531  481532  481532       0  481534  481535
  481535       0  481537  481538  481538       0  481540  481541  481541       0
  481543  481544  481544       0  481546  481547  481547       0  481549  481550
  481550       0  481552  481553  481553       0  481555  481556  481556       0
  481558  481559  481559       0  481561  481562  481562       0  481564  481565
  481565       0  481567  481568  481568       0  481570  481571  481571       0
  481573  481574  481574       0  481576  481577  481577       0  481579  481580
  481580       0  481582  481583  481583       0  481585  481586  481586       0
  481588  481589  481589       0  481591  481592  481592       0  481594  481595
  481595       0  481597  481598  481598       0  481600  481601  481601       0
  481603  481604  481604       0  481606  481607  481607       0  481609  481610
  481610       0  481612  481613  481613       0  481615  481616  481616       0
  481618  481619  481619       0  481621  481622  481622       0  481624  481625
  481625       0  481627  481628  481628       0  481630  481631  481631       0
  481633  481634  481634       0  481636  481637  481637       0  481639  481640
  481640       0  481642  481643  481643       0  481645  481646  481646       0
  481648  481649  481649       0  481651  481652  481652       0  481654  481655
  481655       0  481657  481658  481658       0  481660  481661  481661       0
  481663  481664  481664       0  481666  481667  481667       0  481669  481670
  481670       0  481672  481673  481673       0  481675  481676  481676       0
  481678  481679  481679       0  481681  481682  481682       0  481684  481685
  481685       0  481687  481688  481688       0  481690  481691  481691       0
  481693  481694  481694       0  481696  481697  481697       0  481699  481700
  481700       0  481702  481703  481703       0  481705  481706  481706       0
  481708  481709  481709       0  481711  481712  481712       0  481714  481715
  481715       0  481717  481718  481718       0  481720  481721  481721       0
  481723  481724  481724       0  481726  481727  481727       0  481729  481730
  481730       0  481732  481733  481733       0  481735  481736  481736       0
  481738  481739  481739       0  481741  481742  481742       0  481744  481745
  481745       0  481747  481748  481748       0  481750  481751  481751       0
  481753  481754  481754       0  481756  481757  481757       0  481759  481760
  481760       0  481762  481763  481763       0  481765  481766  481766       0
  481768  481769  481769       0  481771  481772  481772       0  481774  481775
  481775       0  481777  481778  481778       0  481780  481781  481781       0
  481783  481784  481784       0  481786  481787  481787       0  481789  481790
  481790       0  481792  481793  481793       0  481795  481796  481796       0
  481798  481799  481799       0  481801  481802  481802       0  481804  481805
  481805       0  481807  481808  481808       0  481810  481811  481811       0
  481813  481814  481814       0  481816  481817  481817       0  481819  481820
  481820       0  481822  481823  481823       0  481825  481826  481826       0
  481828  481829  481829       0  481831  481832  481832       0  481834  481835
  481835       0  481837  481838  481838       0  481840  481841  481841       0
  481843  481844  481844       0  481846  481847  481847       0  481849  481850
  481850       0  481852  481853  481853       0  481855  481856  481856       0
  481858  481859  481859       0  481861  481862  481862       0  481864  481865
  481865       0  481867  481868  481868       0  481870  481871  481871       0
  481873  481874  481874       0  481876  481877  481877       0  481879  481880
  481880       0  481882  481883  481883       0  481885  481886  481886       0
  481888  481889  481889       0  481891  481892  481892       0  481894  481895
  481895       0  481897  481898  481898       0  481900  481901  481901       0
  481903  481904  481904       0  481906  481907  481907       0  481909  481910
  481910       0  481912  481913  481913       0  481915  481916  481916       0
  481918  481919  481919       0  481921  481922  481922       0  481924  481925
  481925       0  481927  481928  481928       0  481930  481931  481931       0
  481933  481934  481934       0  481936  481937  481937       0  481939  481940
  481940       0  481942  481943  481943       0  481945  481946  481946       0
  481948  481949  481949       0  481951  481952  481952       0  481954  481955
  481955       0  481957  481958  481958       0  481960  481961  481961       0
  481963  481964  481964       0  481966  481967  481967       0  481969  481970
  481970       0  481972  481973  481973       0  481975  481976  481976       0
  481978  481979  481979       0  481981  481982  481982       0  481984  481985
  481985       0  481987  481988  481988       0  481990  481991  481991       0
  481993  481994  481994       0  481996  481997  481997       0  481999  482000
  482000       0  482002  482003  482003       0  482005  482006  482006       0
  482008  482009  482009       0  482011  482012  482012       0  482014  482015
  482015       0  482017  482018  482018       0  482020  482021  482021       0
  482023  482024  482024       0  482026  482027  482027       0  482029  482030
  482030       0  482032  482033  482033       0  482035  482036  482036       0
  482038  482039  482039       0  482041  482042  482042       0  482044  482045
  482045       0  482047  482048  482048       0  482050  482051  482051       0
  482053  482054  482054       0  482056  482057  482057       0  482059  482060
  482060       0  482062  482063  482063       0  482065  482066  482066       0
  482068  482069  482069       0  482071  482072  482072       0  482074  482075
  482075       0  482077  482078  482078       0  482080  482081  482081       0
  482083  482084  482084       0  482086  482087  482087       0  482089  482090
  482090       0  482092  482093  482093       0  482095  482096  482096       0
  482098  482099  482099       0  482101  482102  482102       0  482104  482105
  482105       0  482107  482108  482108       0  482110  482111  482111       0
  482113  482114  482114       0  482116  482117  482117       0  482119  482120
  482120       0  482122  482123  482123       0  482125  482126  482126       0
  482128  482129  482129       0  482131  482132  482132       0  482134  482135
  482135       0  482137  482138  482138       0  482140  482141  482141       0
  482143  482144  482144       0  482146  482147  482147       0  482149  482150
  482150       0  482152  482153  482153       0  482155  482156  482156       0
  482158  482159  482159       0  482161  482162  482162       0  482164  482165
  482165       0  482167  482168  482168       0  482170  482171  482171       0
  482173  482174  482174       0  482176  482177  482177       0  482179  482180
  482180       0  482182  482183  482183       0  482185  482186  482186       0
  482188  482189  482189       0  482191  482192  482192       0  482194  482195
  482195       0  482197  482198  482198       0  482200  482201  482201       0
  482203  482204  482204       0  482206  482207  482207       0  482209  482210
  482210       0  482212  482213  482213       0  482215  482216  482216       0
  482218  482219  482219       0  482221  482222  482222       0  482224  482225
  482225       0  482227  482228  482228       0  482230  482231  482231       0
  482233  482234  482234       0  482236  482237  482237       0  482239  482240
  482240       0  482242  482243  482243       0  482245  482246  482246       0
  482248  482249  482249       0  482251  482252  482252       0  482254  482255
  482255       0  482257  482258  482258       0  482260  482261  482261       0
  482263  482264  482264       0  482266  482267  482267       0  482269  482270
  482270       0  482272  482273  482273       0  482275  482276  482276       0
  482278  482279  482279       0  482281  482282  482282       0  482284  482285
  482285       0  482287  482288  482288       0  482290  482291  482291       0
  482293  482294  482294       0  482296  482297  482297       0  482299  482300
  482300       0  482302  482303  482303       0  482305  482306  482306       0
  482308  482309  482309       0  482311  482312  482312       0  482314  482315
  482315       0  482317  482318  482318       0  482320  482321  482321       0
  482323  482324  482324       0  482326  482327  482327       0  482329  482330
  482330       0  482332  482333  482333       0  482335  482336  482336       0
  482338  482339  482339       0  482341  482342  482342       0  482344  482345
  482345       0  482347  482348  482348       0  482350  482351  482351       0
  482353  482354  482354       0  482356  482357  482357       0  482359  482360
  482360       0  482362  482363  482363       0  482365  482366  482366       0
  482368  482369  482369       0  482371  482372  482372       0  482374  482375
  482375       0  482377  482378  482378       0  482380  482381  482381       0
  482383  482384  482384       0  482386  482387  482387       0  482389  482390
  482390       0  482392  482393  482393       0  482395  482396  482396       0
  482398  482399  482399       0  482401  482402  482402       0  482404  482405
  482405       0  482407  482408  482408       0  482410  482411  482411       0
  482413  482414  482414       0  482416  482417  482417       0  482419  482420
  482420       0  482422  482423  482423       0  482425  482426  482426       0
  482428  482429  482429       0  482431  482432  482432       0  482434  482435
  482435       0  482437  482438  482438       0  482440  482441  482441       0
  482443  482444  482444       0  482446  482447  482447       0  482449  482450
  482450       0  482452  482453  482453       0  482455  482456  482456       0
  482458  482459  482459       0  482461  482462  482462       0  482464  482465
  482465       0  482467  482468  482468       0  482470  482471  482471       0
  482473  482474  482474       0  482476  482477  482477       0  482479  482480
  482480       0  482482  482483  482483       0  482485  482486  482486       0
  482488  482489  482489       0  482491  482492  482492       0  482494  482495
  482495       0  482497  482498  482498       0  482500  482501  482501       0
  482503  482504  482504       0  482506  482507  482507       0  482509  482510
  482510       0  482512  482513  482513       0  482515  482516  482516       0
  482518  482519  482519       0  482521  482522  482522       0  482524  482525
  482525       0  482527  482528  482528       0  482530  482531  482531       0
  482533  482534  482534       0  482536  482537  482537       0  482539  482540
  482540       0  482542  482543  482543       0  482545  482546  482546       0
  482548  482549  482549       0  482551  482552  482552       0  482554  482555
  482555       0  482557  482558  482558       0  482560  482561  482561       0
  482563  482564  482564       0  482566  482567  482567       0  482569  482570
  482570       0  482572  482573  482573       0  482575  482576  482576       0
  482578  482579  482579       0  482581  482582  482582       0  482584  482585
  482585       0  482587  482588  482588       0  482590  482591  482591       0
  482593  482594  482594       0  482596  482597  482597       0  482599  482600
  482600       0  482602  482603  482603       0  482605  482606  482606       0
  482608  482609  482609       0  482611  482612  482612       0  482614  482615
  482615       0  482617  482618  482618       0  482620  482621  482621       0
  482623  482624  482624       0  482626  482627  482627       0  482629  482630
  482630       0  482632  482633  482633       0  482635  482636  482636       0
  482638  482639  482639       0  482641  482642  482642       0  482644  482645
  482645       0  482647  482648  482648       0  482650  482651  482651       0
  482653  482654  482654       0  482656  482657  482657       0  482659  482660
  482660       0  482662  482663  482663       0  482665  482666  482666       0
  482668  482669  482669       0  482671  482672  482672       0  482674  482675
  482675       0  482677  482678  482678       0  482680  482681  482681       0
  482683  482684  482684       0  482686  482687  482687       0  482689  482690
  482690       0  482692  482693  482693       0  482695  482696  482696       0
  482698  482699  482699       0  482701  482702  482702       0  482704  482705
  482705       0  482707  482708  482708       0  482710  482711  482711       0
  482713  482714  482714       0  482716  482717  482717       0  482719  482720
  482720       0  482722  482723  482723       0  482725  482726  482726       0
  482728  482729  482729       0  482731  482732  482732       0  482734  482735
  482735       0  482737  482738  482738       0  482740  482741  482741       0
  482743  482744  482744       0  482746  482747  482747       0  482749  482750
  482750       0  482752  482753  482753       0  482755  482756  482756       0
  482758  482759  482759       0  482761  482762  482762       0  482764  482765
  482765       0  482767  482768  482768       0  482770  482771  482771       0
  482773  482774  482774       0  482776  482777  482777       0  482779  482780
  482780       0  482782  482783  482783       0  482785  482786  482786       0
  482788  482789  482789       0  482791  482792  482792       0  482794  482795
  482795       0  482797  482798  482798       0  482800  482801  482801       0
  482803  482804  482804       0  482806  482807  482807       0  482809  482810
  482810       0  482812  482813  482813       0  482815  482816  482816       0
  482818  482819  482819       0  482821  482822  482822       0  482824  482825
  482825       0  482827  482828  482828       0  482830  482831  482831       0
  482833  482834  482834       0  482836  482837  482837       0  482839  482840
  482840       0  482842  482843  482843       0  482845  482846  482846       0
  482848  482849  482849       0  482851  482852  482852       0  482854  482855
  482855       0  482857  482858  482858       0  482860  482861  482861       0
  482863  482864  482864       0  482866  482867  482867       0  482869  482870
  482870       0  482872  482873  482873       0  482875  482876  482876       0
  482878  482879  482879       0  482881  482882  482882       0  482884  482885
  482885       0  482887  482888  482888       0  482890  482891  482891       0
  482893  482894  482894       0  482896  482897  482897       0  482899  482900
  482900       0  482902  482903  482903       0  482905  482906  482906       0
  482908  482909  482909       0  482911  482912  482912       0  482914  482915
  482915       0  482917  482918  482918       0  482920  482921  482921       0
  482923  482924  482924       0  482926  482927  482927       0  482929  482930
  482930       0  482932  482933  482933       0  482935  482936  482936       0
  482938  482939  482939       0  482941  482942  482942       0  482944  482945
  482945       0  482947  482948  482948       0  482950  482951  482951       0
  482953  482954  482954       0  482956  482957  482957       0  482959  482960
  482960       0  482962  482963  482963       0  482965  482966  482966       0
  482968  482969  482969       0  482971  482972  482972       0  482974  482975
  482975       0  482977  482978  482978       0  482980  482981  482981       0
  482983  482984  482984       0  482986  482987  482987       0  482989  482990
  482990       0  482992  482993  482993       0  482995  482996  482996       0
  482998  482999  482999       0  483001  483002  483002       0  483004  483005
  483005       0  483007  483008  483008       0  483010  483011  483011       0
  483013  483014  483014       0  483016  483017  483017       0  483019  483020
  483020       0  483022  483023  483023       0  483025  483026  483026       0
  483028  483029  483029       0  483031  483032  483032       0  483034  483035
  483035       0  483037  483038  483038       0  483040  483041  483041       0
  483043  483044  483044       0  483046  483047  483047       0  483049  483050
  483050       0  483052  483053  483053       0  483055  483056  483056       0
  483058  483059  483059       0  483061  483062  483062       0  483064  483065
  483065       0  483067  483068  483068       0  483070  483071  483071       0
  483073  483074  483074       0  483076  483077  483077       0  483079  483080
  483080       0  483082  483083  483083       0  483085  483086  483086       0
  483088  483089  483089       0  483091  483092  483092       0  483094  483095
  483095       0  483097  483098  483098       0  483100  483101  483101       0
  483103  483104  483104       0  483106  483107  483107       0  483109  483110
  483110       0  483112  483113  483113       0  483115  483116  483116       0
  483118  483119  483119       0  483121  483122  483122       0  483124  483125
  483125       0  483127  483128  483128       0  483130  483131  483131       0
  483133  483134  483134       0  483136  483137  483137       0  483139  483140
  483140       0  483142  483143  483143       0  483145  483146  483146       0
  483148  483149  483149       0  483151  483152  483152       0  483154  483155
  483155       0  483157  483158  483158       0  483160  483161  483161       0
  483163  483164  483164       0  483166  483167  483167       0  483169  483170
  483170       0  483172  483173  483173       0  483175  483176  483176       0
  483178  483179  483179       0  483181  483182  483182       0  483184  483185
  483185       0  483187  483188  483188       0  483190  483191  483191       0
  483193  483194  483194       0  483196  483197  483197       0  483199  483200
  483200       0  483202  483203  483203       0  483205  483206  483206       0
  483208  483209  483209       0  483211  483212  483212       0  483214  483215
  483215       0  483217  483218  483218       0  483220  483221  483221       0
  483223  483224  483224       0  483226  483227  483227       0  483229  483230
  483230       0  483232  483233  483233       0  483235  483236  483236       0
  483238  483239  483239       0  483241  483242  483242       0  483244  483245
  483245       0  483247  483248  483248       0  483250  483251  483251       0
  483253  483254  483254       0  483256  483257  483257       0  483259  483260
  483260       0  483262  483263  483263       0  483265  483266  483266       0
  483268  483269  483269       0  483271  483272  483272       0  483274  483275
  483275       0  483277  483278  483278       0  483280  483281  483281       0
  483283  483284  483284       0  483286  483287  483287       0  483289  483290
  483290       0  483292  483293  483293       0  483295  483296  483296       0
  483298  483299  483299       0  483301  483302  483302       0  483304  483305
  483305       0  483307  483308  483308       0  483310  483311  483311       0
  483313  483314  483314       0  483316  483317  483317       0  483319  483320
  483320       0  483322  483323  483323       0  483325  483326  483326       0
  483328  483329  483329       0  483331  483332  483332       0  483334  483335
  483335       0  483337  483338  483338       0  483340  483341  483341       0
  483343  483344  483344       0  483346  483347  483347       0  483349  483350
  483350       0  483352  483353  483353       0  483355  483356  483356       0
  483358  483359  483359       0  483361  483362  483362       0  483364  483365
  483365       0  483367  483368  483368       0  483370  483371  483371       0
  483373  483374  483374       0  483376  483377  483377       0  483379  483380
  483380       0  483382  483383  483383       0  483385  483386  483386       0
  483388  483389  483389       0  483391  483392  483392       0  483394  483395
  483395       0  483397  483398  483398       0  483400  483401  483401       0
  483403  483404  483404       0  483406  483407  483407       0  483409  483410
  483410       0  483412  483413  483413       0  483415  483416  483416       0
  483418  483419  483419       0  483421  483422  483422       0  483424  483425
  483425       0  483427  483428  483428       0  483430  483431  483431       0
  483433  483434  483434       0  483436  483437  483437       0  483439  483440
  483440       0  483442  483443  483443       0  483445  483446  483446       0
  483448  483449  483449       0  483451  483452  483452       0  483454  483455
  483455       0  483457  483458  483458       0  483460  483461  483461       0
  483463  483464  483464       0  483466  483467  483467       0  483469  483470
  483470       0  483472  483473  483473       0  483475  483476  483476       0
  483478  483479  483479       0  483481  483482  483482       0  483484  483485
  483485       0  483487  483488  483488       0  483490  483491  483491       0
  483493  483494  483494       0  483496  483497  483497       0  483499  483500
  483500       0  483502  483503  483503       0  483505  483506  483506       0
  483508  483509  483509       0  483511  483512  483512       0  483514  483515
  483515       0  483517  483518  483518       0  483520  483521  483521       0
  483523  483524  483524       0  483526  483527  483527       0  483529  483530
  483530       0  483532  483533  483533       0  483535  483536  483536       0
  483538  483539  483539       0  483541  483542  483542       0  483544  483545
  483545       0  483547  483548  483548       0  483550  483551  483551       0
  483553  483554  483554       0  483556  483557  483557       0  483559  483560
  483560       0  483562  483563  483563       0  483565  483566  483566       0
  483568  483569  483569       0  483571  483572  483572       0  483574  483575
  483575       0  483577  483578  483578       0  483580  483581  483581       0
  483583  483584  483584       0  483586  483587  483587       0  483589  483590
  483590       0  483592  483593  483593       0  483595  483596  483596       0
  483598  483599  483599       0  483601  483602  483602       0  483604  483605
  483605       0  483607  483608  483608       0  483610  483611  483611       0
  483613  483614  483614       0  483616  483617  483617       0  483619  483620
  483620       0  483622  483623  483623       0  483625  483626  483626       0
  483628  483629  483629       0  483631  483632  483632       0  483634  483635
  483635       0  483637  483638  483638       0  483640  483641  483641       0
  483643  483644  483644       0  483646  483647  483647       0  483649  483650
  483650       0  483652  483653  483653       0  483655  483656  483656       0
  483658  483659  483659       0  483661  483662  483662       0  483664  483665
  483665       0  483667  483668  483668       0  483670  483671  483671       0
  483673  483674  483674       0  483676  483677  483677       0  483679  483680
  483680       0  483682  483683  483683       0  483685  483686  483686       0
  483688  483689  483689       0  483691  483692  483692       0  483694  483695
  483695       0  483697  483698  483698       0  483700  483701  483701       0
  483703  483704  483704       0  483706  483707  483707       0  483709  483710
  483710       0  483712  483713  483713       0  483715  483716  483716       0
  483718  483719  483719       0  483721  483722  483722       0  483724  483725
  483725       0  483727  483728  483728       0  483730  483731  483731       0
  483733  483734  483734       0  483736  483737  483737       0  483739  483740
  483740       0  483742  483743  483743       0  483745  483746  483746       0
  483748  483749  483749       0  483751  483752  483752       0  483754  483755
  483755       0  483757  483758  483758       0  483760  483761  483761       0
  483763  483764  483764       0  483766  483767  483767       0  483769  483770
  483770       0  483772  483773  483773       0  483775  483776  483776       0
  483778  483779  483779       0  483781  483782  483782       0  483784  483785
  483785       0  483787  483788  483788       0  483790  483791  483791       0
  483793  483794  483794       0  483796  483797  483797       0  483799  483800
  483800       0  483802  483803  483803       0  483805  483806  483806       0
  483808  483809  483809       0  483811  483812  483812       0  483814  483815
  483815       0  483817  483818  483818       0  483820  483821  483821       0
  483823  483824  483824       0  483826  483827  483827       0  483829  483830
  483830       0  483832  483833  483833       0  483835  483836  483836       0
  483838  483839  483839       0  483841  483842  483842       0  483844  483845
  483845       0  483847  483848  483848       0  483850  483851  483851       0
  483853  483854  483854       0  483856  483857  483857       0  483859  483860
  483860       0  483862  483863  483863       0  483865  483866  483866       0
  483868  483869  483869       0  483871  483872  483872       0  483874  483875
  483875       0  483877  483878  483878       0  483880  483881  483881       0
  483883  483884  483884       0  483886  483887  483887       0  483889  483890
  483890       0  483892  483893  483893       0  483895  483896  483896       0
  483898  483899  483899       0  483901  483902  483902       0  483904  483905
  483905       0  483907  483908  483908       0  483910  483911  483911       0
  483913  483914  483914       0  483916  483917  483917       0  483919  483920
  483920       0  483922  483923  483923       0  483925  483926  483926       0
  483928  483929  483929       0  483931  483932  483932       0  483934  483935
  483935       0  483937  483938  483938       0  483940  483941  483941       0
  483943  483944  483944       0  483946  483947  483947       0  483949  483950
  483950       0  483952  483953  483953       0  483955  483956  483956       0
  483958  483959  483959       0  483961  483962  483962       0  483964  483965
  483965       0  483967  483968  483968       0  483970  483971  483971       0
  483973  483974  483974       0  483976  483977  483977       0  483979  483980
  483980       0  483982  483983  483983       0  483985  483986  483986       0
  483988  483989  483989       0  483991  483992  483992       0  483994  483995
  483995       0  483997  483998  483998       0  484000  484001  484001       0
  484003  484004  484004       0  484006  484007  484007       0  484009  484010
  484010       0  484012  484013  484013       0  484015  484016  484016       0
  484018  484019  484019       0  484021  484022  484022       0  484024  484025
  484025       0  484027  484028  484028       0  484030  484031  484031       0
  484033  484034  484034       0  484036  484037  484037       0  484039  484040
  484040       0  484042  484043  484043       0  484045  484046  484046       0
  484048  484049  484049       0  484051  484052  484052       0  484054  484055
  484055       0  484057  484058  484058       0  484060  484061  484061       0
  484063  484064  484064       0  484066  484067  484067       0  484069  484070
  484070       0  484072  484073  484073       0  484075  484076  484076       0
  484078  484079  484079       0  484081  484082  484082       0  484084  484085
  484085       0  484087  484088  484088       0  484090  484091  484091       0
  484093  484094  484094       0  484096  484097  484097       0  484099  484100
  484100       0  484102  484103  484103       0  484105  484106  484106       0
  484108  484109  484109       0  484111  484112  484112       0  484114  484115
  484115       0  484117  484118  484118       0  484120  484121  484121       0
  484123  484124  484124       0  484126  484127  484127       0  484129  484130
  484130       0  484132  484133  484133       0  484135  484136  484136       0
  484138  484139  484139       0  484141  484142  484142       0  484144  484145
  484145       0  484147  484148  484148       0  484150  484151  484151       0
  484153  484154  484154       0  484156  484157  484157       0  484159  484160
  484160       0  484162  484163  484163       0  484165  484166  484166       0
  484168  484169  484169       0  484171  484172  484172       0  484174  484175
  484175       0  484177  484178  484178       0  484180  484181  484181       0
  484183  484184  484184       0  484186  484187  484187       0  484189  484190
  484190       0  484192  484193  484193       0  484195  484196  484196       0
  484198  484199  484199       0  484201  484202  484202       0  484204  484205
  484205       0  484207  484208  484208       0  484210  484211  484211       0
  484213  484214  484214       0  484216  484217  484217       0  484219  484220
  484220       0  484222  484223  484223       0  484225  484226  484226       0
  484228  484229  484229       0  484231  484232  484232       0  484234  484235
  484235       0  484237  484238  484238       0  484240  484241  484241       0
  484243  484244  484244       0  484246  484247  484247       0  484249  484250
  484250       0  484252  484253  484253       0  484255  484256  484256       0
  484258  484259  484259       0  484261  484262  484262       0  484264  484265
  484265       0  484267  484268  484268       0  484270  484271  484271       0
  484273  484274  484274       0  484276  484277  484277       0  484279  484280
  484280       0  484282  484283  484283       0  484285  484286  484286       0
  484288  484289  484289       0  484291  484292  484292       0  484294  484295
  484295       0  484297  484298  484298       0  484300  484301  484301       0
  484303  484304  484304       0  484306  484307  484307       0  484309  484310
  484310       0  484312  484313  484313       0  484315  484316  484316       0
  484318  484319  484319       0  484321  484322  484322       0  484324  484325
  484325       0  484327  484328  484328       0  484330  484331  484331       0
  484333  484334  484334       0  484336  484337  484337       0  484339  484340
  484340       0  484342  484343  484343       0  484345  484346  484346       0
  484348  484349  484349       0  484351  484352  484352       0  484354  484355
  484355       0  484357  484358  484358       0  484360  484361  484361       0
  484363  484364  484364       0  484366  484367  484367       0  484369  484370
  484370       0  484372  484373  484373       0  484375  484376  484376       0
  484378  484379  484379       0  484381  484382  484382       0  484384  484385
  484385       0  484387  484388  484388       0  484390  484391  484391       0
  484393  484394  484394       0  484396  484397  484397       0  484399  484400
  484400       0  484402  484403  484403       0  484405  484406  484406       0
  484408  484409  484409       0  484411  484412  484412       0  484414  484415
  484415       0  484417  484418  484418       0  484420  484421  484421       0
  484423  484424  484424       0  484426  484427  484427       0  484429  484430
  484430       0  484432  484433  484433       0  484435  484436  484436       0
  484438  484439  484439       0  484441  484442  484442       0  484444  484445
  484445       0  484447  484448  484448       0  484450  484451  484451       0
  484453  484454  484454       0  484456  484457  484457       0  484459  484460
  484460       0  484462  484463  484463       0  484465  484466  484466       0
  484468  484469  484469       0  484471  484472  484472       0  484474  484475
  484475       0  484477  484478  484478       0  484480  484481  484481       0
  484483  484484  484484       0  484486  484487  484487       0  484489  484490
  484490       0  484492  484493  484493       0  484495  484496  484496       0
  484498  484499  484499       0  484501  484502  484502       0  484504  484505
  484505       0  484507  484508  484508       0  484510  484511  484511       0
  484513  484514  484514       0  484516  484517  484517       0  484519  484520
  484520       0  484522  484523  484523       0  484525  484526  484526       0
  484528  484529  484529       0  484531  484532  484532       0  484534  484535
  484535       0  484537  484538  484538       0  484540  484541  484541       0
  484543  484544  484544       0  484546  484547  484547       0  484549  484550
  484550       0  484552  484553  484553       0  484555  484556  484556       0
  484558  484559  484559       0  484561  484562  484562       0  484564  484565
  484565       0  484567  484568  484568       0  484570  484571  484571       0
  484573  484574  484574       0  484576  484577  484577       0  484579  484580
  484580       0  484582  484583  484583       0  484585  484586  484586       0
  484588  484589  484589       0  484591  484592  484592       0  484594  484595
  484595       0  484597  484598  484598       0  484600  484601  484601       0
  484603  484604  484604       0  484606  484607  484607       0  484609  484610
  484610       0  484612  484613  484613       0  484615  484616  484616       0
  484618  484619  484619       0  484621  484622  484622       0  484624  484625
  484625       0  484627  484628  484628       0  484630  484631  484631       0
  484633  484634  484634       0  484636  484637  484637       0  484639  484640
  484640       0  484642  484643  484643       0  484645  484646  484646       0
  484648  484649  484649       0  484651  484652  484652       0  484654  484655
  484655       0  484657  484658  484658       0  484660  484661  484661       0
  484663  484664  484664       0  484666  484667  484667       0  484669  484670
  484670       0  484672  484673  484673       0  484675  484676  484676       0
  484678  484679  484679       0  484681  484682  484682       0  484684  484685
  484685       0  484687  484688  484688       0  484690  484691  484691       0
  484693  484694  484694       0  484696  484697  484697       0  484699  484700
  484700       0  484702  484703  484703       0  484705  484706  484706       0
  484708  484709  484709       0  484711  484712  484712       0  484714  484715
  484715       0  484717  484718  484718       0  484720  484721  484721       0
  484723  484724  484724       0  484726  484727  484727       0  484729  484730
  484730       0  484732  484733  484733       0  484735  484736  484736       0
  484738  484739  484739       0  484741  484742  484742       0  484744  484745
  484745       0  484747  484748  484748       0  484750  484751  484751       0
  484753  484754  484754       0  484756  484757  484757       0  484759  484760
  484760       0  484762  484763  484763       0  484765  484766  484766       0
  484768  484769  484769       0  484771  484772  484772       0  484774  484775
  484775       0  484777  484778  484778       0  484780  484781  484781       0
  484783  484784  484784       0  484786  484787  484787       0  484789  484790
  484790       0  484792  484793  484793       0  484795  484796  484796       0
  484798  484799  484799       0  484801  484802  484802       0  484804  484805
  484805       0  484807  484808  484808       0  484810  484811  484811       0
  484813  484814  484814       0  484816  484817  484817       0  484819  484820
  484820       0  484822  484823  484823       0  484825  484826  484826       0
  484828  484829  484829       0  484831  484832  484832       0  484834  484835
  484835       0  484837  484838  484838       0  484840  484841  484841       0
  484843  484844  484844       0  484846  484847  484847       0  484849  484850
  484850       0  484852  484853  484853       0  484855  484856  484856       0
  484858  484859  484859       0  484861  484862  484862       0  484864  484865
  484865       0  484867  484868  484868       0  484870  484871  484871       0
  484873  484874  484874       0  484876  484877  484877       0  484879  484880
  484880       0  484882  484883  484883       0  484885  484886  484886       0
  484888  484889  484889       0  484891  484892  484892       0  484894  484895
  484895       0  484897  484898  484898       0  484900  484901  484901       0
  484903  484904  484904       0  484906  484907  484907       0  484909  484910
  484910       0  484912  484913  484913       0  484915  484916  484916       0
  484918  484919  484919       0  484921  484922  484922       0  484924  484925
  484925       0  484927  484928  484928       0  484930  484931  484931       0
  484933  484934  484934       0  484936  484937  484937       0  484939  484940
  484940       0  484942  484943  484943       0  484945  484946  484946       0
  484948  484949  484949       0  484951  484952  484952       0  484954  484955
  484955       0  484957  484958  484958       0  484960  484961  484961       0
  484963  484964  484964       0  484966  484967  484967       0  484969  484970
  484970       0  484972  484973  484973       0  484975  484976  484976       0
  484978  484979  484979       0  484981  484982  484982       0  484984  484985
  484985       0  484987  484988  484988       0  484990  484991  484991       0
  484993  484994  484994       0  484996  484997  484997       0  484999  485000
  485000       0  485002  485003  485003       0  485005  485006  485006       0
  485008  485009  485009       0  485011  485012  485012       0  485014  485015
  485015       0  485017  485018  485018       0  485020  485021  485021       0
  485023  485024  485024       0  485026  485027  485027       0  485029  485030
  485030       0  485032  485033  485033       0  485035  485036  485036       0
  485038  485039  485039       0  485041  485042  485042       0  485044  485045
  485045       0  485047  485048  485048       0  485050  485051  485051       0
  485053  485054  485054       0  485056  485057  485057       0  485059  485060
  485060       0  485062  485063  485063       0  485065  485066  485066       0
  485068  485069  485069       0  485071  485072  485072       0  485074  485075
  485075       0  485077  485078  485078       0  485080  485081  485081       0
  485083  485084  485084       0  485086  485087  485087       0  485089  485090
  485090       0  485092  485093  485093       0  485095  485096  485096       0
  485098  485099  485099       0  485101  485102  485102       0  485104  485105
  485105       0  485107  485108  485108       0  485110  485111  485111       0
  485113  485114  485114       0  485116  485117  485117       0  485119  485120
  485120       0  485122  485123  485123       0  485125  485126  485126       0
  485128  485129  485129       0  485131  485132  485132       0  485134  485135
  485135       0  485137  485138  485138       0  485140  485141  485141       0
  485143  485144  485144       0  485146  485147  485147       0  485149  485150
  485150       0  485152  485153  485153       0  485155  485156  485156       0
  485158  485159  485159       0  485161  485162  485162       0  485164  485165
  485165       0  485167  485168  485168       0  485170  485171  485171       0
  485173  485174  485174       0  485176  485177  485177       0  485179  485180
  485180       0  485182  485183  485183       0  485185  485186  485186       0
  485188  485189  485189       0  485191  485192  485192       0  485194  485195
  485195       0  485197  485198  485198       0  485200  485201  485201       0
  485203  485204  485204       0  485206  485207  485207       0  485209  485210
  485210       0  485212  485213  485213       0  485215  485216  485216       0
  485218  485219  485219       0  485221  485222  485222       0  485224  485225
  485225       0  485227  485228  485228       0  485230  485231  485231       0
  485233  485234  485234       0  485236  485237  485237       0  485239  485240
  485240       0  485242  485243  485243       0  485245  485246  485246       0
  485248  485249  485249       0  485251  485252  485252       0  485254  485255
  485255       0  485257  485258  485258       0  485260  485261  485261       0
  485263  485264  485264       0  485266  485267  485267       0  485269  485270
  485270       0  485272  485273  485273       0  485275  485276  485276       0
  485278  485279  485279       0  485281  485282  485282       0  485284  485285
  485285       0  485287  485288  485288       0  485290  485291  485291       0
  485293  485294  485294       0  485296  485297  485297       0  485299  485300
  485300       0  485302  485303  485303       0  485305  485306  485306       0
  485308  485309  485309       0  485311  485312  485312       0  485314  485315
  485315       0  485317  485318  485318       0  485320  485321  485321       0
  485323  485324  485324       0  485326  485327  485327       0  485329  485330
  485330       0  485332  485333  485333       0  485335  485336  485336       0
  485338  485339  485339       0  485341  485342  485342       0  485344  485345
  485345       0  485347  485348  485348       0  485350  485351  485351       0
  485353  485354  485354       0  485356  485357  485357       0  485359  485360
  485360       0  485362  485363  485363       0  485365  485366  485366       0
  485368  485369  485369       0  485371  485372  485372       0  485374  485375
  485375       0  485377  485378  485378       0  485380  485381  485381       0
  485383  485384  485384       0  485386  485387  485387       0  485389  485390
  485390       0  485392  485393  485393       0  485395  485396  485396       0
  485398  485399  485399       0  485401  485402  485402       0  485404  485405
  485405       0  485407  485408  485408       0  485410  485411  485411       0
  485413  485414  485414       0  485416  485417  485417       0  485419  485420
  485420       0  485422  485423  485423       0  485425  485426  485426       0
  485428  485429  485429       0  485431  485432  485432       0  485434  485435
  485435       0  485437  485438  485438       0  485440  485441  485441       0
  485443  485444  485444       0  485446  485447  485447       0  485449  485450
  485450       0  485452  485453  485453       0  485455  485456  485456       0
  485458  485459  485459       0  485461  485462  485462       0  485464  485465
  485465       0  485467  485468  485468       0  485470  485471  485471       0
  485473  485474  485474       0  485476  485477  485477       0  485479  485480
  485480       0  485482  485483  485483       0  485485  485486  485486       0
  485488  485489  485489       0  485491  485492  485492       0  485494  485495
  485495       0  485497  485498  485498       0  485500  485501  485501       0
  485503  485504  485504       0  485506  485507  485507       0  485509  485510
  485510       0  485512  485513  485513       0  485515  485516  485516       0
  485518  485519  485519       0  485521  485522  485522       0  485524  485525
  485525       0  485527  485528  485528       0  485530  485531  485531       0
  485533  485534  485534       0  485536  485537  485537       0  485539  485540
  485540       0  485542  485543  485543       0  485545  485546  485546       0
  485548  485549  485549       0  485551  485552  485552       0  485554  485555
  485555       0  485557  485558  485558       0  485560  485561  485561       0
  485563  485564  485564       0  485566  485567  485567       0  485569  485570
  485570       0  485572  485573  485573       0  485575  485576  485576       0
  485578  485579  485579       0  485581  485582  485582       0  485584  485585
  485585       0  485587  485588  485588       0  485590  485591  485591       0
  485593  485594  485594       0  485596  485597  485597       0  485599  485600
  485600       0  485602  485603  485603       0  485605  485606  485606       0
  485608  485609  485609       0  485611  485612  485612       0  485614  485615
  485615       0  485617  485618  485618       0  485620  485621  485621       0
  485623  485624  485624       0  485626  485627  485627       0  485629  485630
  485630       0  485632  485633  485633       0  485635  485636  485636       0
  485638  485639  485639       0  485641  485642  485642       0  485644  485645
  485645       0  485647  485648  485648       0  485650  485651  485651       0
  485653  485654  485654       0  485656  485657  485657       0  485659  485660
  485660       0  485662  485663  485663       0  485665  485666  485666       0
  485668  485669  485669       0  485671  485672  485672       0  485674  485675
  485675       0  485677  485678  485678       0  485680  485681  485681       0
  485683  485684  485684       0  485686  485687  485687       0  485689  485690
  485690       0  485692  485693  485693       0  485695  485696  485696       0
  485698  485699  485699       0  485701  485702  485702       0  485704  485705
  485705       0  485707  485708  485708       0  485710  485711  485711       0
  485713  485714  485714       0  485716  485717  485717       0  485719  485720
  485720       0  485722  485723  485723       0  485725  485726  485726       0
  485728  485729  485729       0  485731  485732  485732       0  485734  485735
  485735       0  485737  485738  485738       0  485740  485741  485741       0
  485743  485744  485744       0  485746  485747  485747       0  485749  485750
  485750       0  485752  485753  485753       0  485755  485756  485756       0
  485758  485759  485759       0  485761  485762  485762       0  485764  485765
  485765       0  485767  485768  485768       0  485770  485771  485771       0
  485773  485774  485774       0  485776  485777  485777       0  485779  485780
  485780       0  485782  485783  485783       0  485785  485786  485786       0
  485788  485789  485789       0  485791  485792  485792       0  485794  485795
  485795       0  485797  485798  485798       0  485800  485801  485801       0
  485803  485804  485804       0  485806  485807  485807       0  485809  485810
  485810       0  485812  485813  485813       0  485815  485816  485816       0
  485818  485819  485819       0  485821  485822  485822       0  485824  485825
  485825       0  485827  485828  485828       0  485830  485831  485831       0
  485833  485834  485834       0  485836  485837  485837       0  485839  485840
  485840       0  485842  485843  485843       0  485845  485846  485846       0
  485848  485849  485849       0  485851  485852  485852       0  485854  485855
  485855       0  485857  485858  485858       0  485860  485861  485861       0
  485863  485864  485864       0  485866  485867  485867       0  485869  485870
  485870       0  485872  485873  485873       0  485875  485876  485876       0
  485878  485879  485879       0  485881  485882  485882       0  485884  485885
  485885       0  485887  485888  485888       0  485890  485891  485891       0
  485893  485894  485894       0  485896  485897  485897       0  485899  485900
  485900       0  485902  485903  485903       0  485905  485906  485906       0
  485908  485909  485909       0  485911  485912  485912       0  485914  485915
  485915       0  485917  485918  485918       0  485920  485921  485921       0
  485923  485924  485924       0  485926  485927  485927       0  485929  485930
  485930       0  485932  485933  485933       0  485935  485936  485936       0
  485938  485939  485939       0  485941  485942  485942       0  485944  485945
  485945       0  485947  485948  485948       0  485950  485951  485951       0
  485953  485954  485954       0  485956  485957  485957       0  485959  485960
  485960       0  485962  485963  485963       0  485965  485966  485966       0
  485968  485969  485969       0  485971  485972  485972       0  485974  485975
  485975       0  485977  485978  485978       0  485980  485981  485981       0
  485983  485984  485984       0  485986  485987  485987       0  485989  485990
  485990       0  485992  485993  485993       0  485995  485996  485996       0
  485998  485999  485999       0  486001  486002  486002       0  486004  486005
  486005       0  486007  486008  486008       0  486010  486011  486011       0
  486013  486014  486014       0  486016  486017  486017       0  486019  486020
  486020       0  486022  486023  486023       0  486025  486026  486026       0
  486028  486029  486029       0  486031  486032  486032       0  486034  486035
  486035       0  486037  486038  486038       0  486040  486041  486041       0
  486043  486044  486044       0  486046  486047  486047       0  486049  486050
  486050       0  486052  486053  486053       0  486055  486056  486056       0
  486058  486059  486059       0  486061  486062  486062       0  486064  486065
  486065       0  486067  486068  486068       0  486070  486071  486071       0
  486073  486074  486074       0  486076  486077  486077       0  486079  486080
  486080       0  486082  486083  486083       0  486085  486086  486086       0
  486088  486089  486089       0  486091  486092  486092       0  486094  486095
  486095       0  486097  486098  486098       0  486100  486101  486101       0
  486103  486104  486104       0  486106  486107  486107       0  486109  486110
  486110       0  486112  486113  486113       0  486115  486116  486116       0
  486118  486119  486119       0  486121  486122  486122       0  486124  486125
  486125       0  486127  486128  486128       0  486130  486131  486131       0
  486133  486134  486134       0  486136  486137  486137       0  486139  486140
  486140       0  486142  486143  486143       0  486145  486146  486146       0
  486148  486149  486149       0  486151  486152  486152       0  486154  486155
  486155       0  486157  486158  486158       0  486160  486161  486161       0
  486163  486164  486164       0  486166  486167  486167       0  486169  486170
  486170       0  486172  486173  486173       0  486175  486176  486176       0
  486178  486179  486179       0  486181  486182  486182       0  486184  486185
  486185       0  486187  486188  486188       0  486190  486191  486191       0
  486193  486194  486194       0  486196  486197  486197       0  486199  486200
  486200       0  486202  486203  486203       0  486205  486206  486206       0
  486208  486209  486209       0  486211  486212  486212       0  486214  486215
  486215       0  486217  486218  486218       0  486220  486221  486221       0
  486223  486224  486224       0  486226  486227  486227       0  486229  486230
  486230       0  486232  486233  486233       0  486235  486236  486236       0
  486238  486239  486239       0  486241  486242  486242       0  486244  486245
  486245       0  486247  486248  486248       0  486250  486251  486251       0
  486253  486254  486254       0  486256  486257  486257       0  486259  486260
  486260       0  486262  486263  486263       0  486265  486266  486266       0
  486268  486269  486269       0  486271  486272  486272       0  486274  486275
  486275       0  486277  486278  486278       0  486280  486281  486281       0
  486283  486284  486284       0  486286  486287  486287       0  486289  486290
  486290       0  486292  486293  486293       0  486295  486296  486296       0
  486298  486299  486299       0  486301  486302  486302       0  486304  486305
  486305       0  486307  486308  486308       0  486310  486311  486311       0
  486313  486314  486314       0  486316  486317  486317       0  486319  486320
  486320       0  486322  486323  486323       0  486325  486326  486326       0
  486328  486329  486329       0  486331  486332  486332       0  486334  486335
  486335       0  486337  486338  486338       0  486340  486341  486341       0
  486343  486344  486344       0  486346  486347  486347       0  486349  486350
  486350       0  486352  486353  486353       0  486355  486356  486356       0
  486358  486359  486359       0  486361  486362  486362       0  486364  486365
  486365       0  486367  486368  486368       0  486370  486371  486371       0
  486373  486374  486374       0  486376  486377  486377       0  486379  486380
  486380       0  486382  486383  486383       0  486385  486386  486386       0
  486388  486389  486389       0  486391  486392  486392       0  486394  486395
  486395       0  486397  486398  486398       0  486400  486401  486401       0
  486403  486404  486404       0  486406  486407  486407       0  486409  486410
  486410       0  486412  486413  486413       0  486415  486416  486416       0
  486418  486419  486419       0  486421  486422  486422       0  486424  486425
  486425       0  486427  486428  486428       0  486430  486431  486431       0
  486433  486434  486434       0  486436  486437  486437       0  486439  486440
  486440       0  486442  486443  486443       0  486445  486446  486446       0
  486448  486449  486449       0  486451  486452  486452       0  486454  486455
  486455       0  486457  486458  486458       0  486460  486461  486461       0
  486463  486464  486464       0  486466  486467  486467       0  486469  486470
  486470       0  486472  486473  486473       0  486475  486476  486476       0
  486478  486479  486479       0  486481  486482  486482       0  486484  486485
  486485       0  486487  486488  486488       0  486490  486491  486491       0
  486493  486494  486494       0  486496  486497  486497       0  486499  486500
  486500       0  486502  486503  486503       0  486505  486506  486506       0
  486508  486509  486509       0  486511  486512  486512       0  486514  486515
  486515       0  486517  486518  486518       0  486520  486521  486521       0
  486523  486524  486524       0  486526  486527  486527       0  486529  486530
  486530       0  486532  486533  486533       0  486535  486536  486536       0
  486538  486539  486539       0  486541  486542  486542       0  486544  486545
  486545       0  486547  486548  486548       0  486550  486551  486551       0
  486553  486554  486554       0  486556  486557  486557       0  486559  486560
  486560       0  486562  486563  486563       0  486565  486566  486566       0
  486568  486569  486569       0  486571  486572  486572       0  486574  486575
  486575       0  486577  486578  486578       0  486580  486581  486581       0
  486583  486584  486584       0  486586  486587  486587       0  486589  486590
  486590       0  486592  486593  486593       0  486595  486596  486596       0
  486598  486599  486599       0  486601  486602  486602       0  486604  486605
  486605       0  486607  486608  486608       0  486610  486611  486611       0
  486613  486614  486614       0  486616  486617  486617       0  486619  486620
  486620       0  486622  486623  486623       0  486625  486626  486626       0
  486628  486629  486629       0  486631  486632  486632       0  486634  486635
  486635       0  486637  486638  486638       0  486640  486641  486641       0
  486643  486644  486644       0  486646  486647  486647       0  486649  486650
  486650       0  486652  486653  486653       0  486655  486656  486656       0
  486658  486659  486659       0  486661  486662  486662       0  486664  486665
  486665       0  486667  486668  486668       0  486670  486671  486671       0
  486673  486674  486674       0  486676  486677  486677       0  486679  486680
  486680       0  486682  486683  486683       0  486685  486686  486686       0
  486688  486689  486689       0  486691  486692  486692       0  486694  486695
  486695       0  486697  486698  486698       0  486700  486701  486701       0
  486703  486704  486704       0  486706  486707  486707       0  486709  486710
  486710       0  486712  486713  486713       0  486715  486716  486716       0
  486718  486719  486719       0  486721  486722  486722       0  486724  486725
  486725       0  486727  486728  486728       0  486730  486731  486731       0
  486733  486734  486734       0  486736  486737  486737       0  486739  486740
  486740       0  486742  486743  486743       0  486745  486746  486746       0
  486748  486749  486749       0  486751  486752  486752       0  486754  486755
  486755       0  486757  486758  486758       0  486760  486761  486761       0
  486763  486764  486764       0  486766  486767  486767       0  486769  486770
  486770       0  486772  486773  486773       0  486775  486776  486776       0
  486778  486779  486779       0  486781  486782  486782       0  486784  486785
  486785       0  486787  486788  486788       0  486790  486791  486791       0
  486793  486794  486794       0  486796  486797  486797       0  486799  486800
  486800       0  486802  486803  486803       0  486805  486806  486806       0
  486808  486809  486809       0  486811  486812  486812       0  486814  486815
  486815       0  486817  486818  486818       0  486820  486821  486821       0
  486823  486824  486824       0  486826  486827  486827       0  486829  486830
  486830       0  486832  486833  486833       0  486835  486836  486836       0
  486838  486839  486839       0  486841  486842  486842       0  486844  486845
  486845       0  486847  486848  486848       0  486850  486851  486851       0
  486853  486854  486854       0  486856  486857  486857       0  486859  486860
  486860       0  486862  486863  486863       0  486865  486866  486866       0
  486868  486869  486869       0  486871  486872  486872       0  486874  486875
  486875       0  486877  486878  486878       0  486880  486881  486881       0
  486883  486884  486884       0  486886  486887  486887       0  486889  486890
  486890       0  486892  486893  486893       0  486895  486896  486896       0
  486898  486899  486899       0  486901  486902  486902       0  486904  486905
  486905       0  486907  486908  486908       0  486910  486911  486911       0
  486913  486914  486914       0  486916  486917  486917       0  486919  486920
  486920       0  486922  486923  486923       0  486925  486926  486926       0
  486928  486929  486929       0  486931  486932  486932       0  486934  486935
  486935       0  486937  486938  486938       0  486940  486941  486941       0
  486943  486944  486944       0  486946  486947  486947       0  486949  486950
  486950       0  486952  486953  486953       0  486955  486956  486956       0
  486958  486959  486959       0  486961  486962  486962       0  486964  486965
  486965       0  486967  486968  486968       0  486970  486971  486971       0
  486973  486974  486974       0  486976  486977  486977       0  486979  486980
  486980       0  486982  486983  486983       0  486985  486986  486986       0
  486988  486989  486989       0  486991  486992  486992       0  486994  486995
  486995       0  486997  486998  486998       0  487000  487001  487001       0
  487003  487004  487004       0  487006  487007  487007       0  487009  487010
  487010       0  487012  487013  487013       0  487015  487016  487016       0
  487018  487019  487019       0  487021  487022  487022       0  487024  487025
  487025       0  487027  487028  487028       0  487030  487031  487031       0
  487033  487034  487034       0  487036  487037  487037       0  487039  487040
  487040       0  487042  487043  487043       0  487045  487046  487046       0
  487048  487049  487049       0  487051  487052  487052       0  487054  487055
  487055       0  487057  487058  487058       0  487060  487061  487061       0
  487063  487064  487064       0  487066  487067  487067       0  487069  487070
  487070       0  487072  487073  487073       0  487075  487076  487076       0
  487078  487079  487079       0  487081  487082  487082       0  487084  487085
  487085       0  487087  487088  487088       0  487090  487091  487091       0
  487093  487094  487094       0  487096  487097  487097       0  487099  487100
  487100       0  487102  487103  487103       0  487105  487106  487106       0
  487108  487109  487109       0  487111  487112  487112       0  487114  487115
  487115       0  487117  487118  487118       0  487120  487121  487121       0
  487123  487124  487124       0  487126  487127  487127       0  487129  487130
  487130       0  487132  487133  487133       0  487135  487136  487136       0
  487138  487139  487139       0  487141  487142  487142       0  487144  487145
  487145       0  487147  487148  487148       0  487150  487151  487151       0
  487153  487154  487154       0  487156  487157  487157       0  487159  487160
  487160       0  487162  487163  487163       0  487165  487166  487166       0
  487168  487169  487169       0  487171  487172  487172       0  487174  487175
  487175       0  487177  487178  487178       0  487180  487181  487181       0
  487183  487184  487184       0  487186  487187  487187       0  487189  487190
  487190       0  487192  487193  487193       0  487195  487196  487196       0
  487198  487199  487199       0  487201  487202  487202       0  487204  487205
  487205       0  487207  487208  487208       0  487210  487211  487211       0
  487213  487214  487214       0  487216  487217  487217       0  487219  487220
  487220       0  487222  487223  487223       0  487225  487226  487226       0
  487228  487229  487229       0  487231  487232  487232       0  487234  487235
  487235       0  487237  487238  487238       0  487240  487241  487241       0
  487243  487244  487244       0  487246  487247  487247       0  487249  487250
  487250       0  487252  487253  487253       0  487255  487256  487256       0
  487258  487259  487259       0  487261  487262  487262       0  487264  487265
  487265       0  487267  487268  487268       0  487270  487271  487271       0
  487273  487274  487274       0  487276  487277  487277       0  487279  487280
  487280       0  487282  487283  487283       0  487285  487286  487286       0
  487288  487289  487289       0  487291  487292  487292       0  487294  487295
  487295       0  487297  487298  487298       0  487300  487301  487301       0
  487303  487304  487304       0  487306  487307  487307       0  487309  487310
  487310       0  487312  487313  487313       0  487315  487316  487316       0
  487318  487319  487319       0  487321  487322  487322       0  487324  487325
  487325       0  487327  487328  487328       0  487330  487331  487331       0
  487333  487334  487334       0  487336  487337  487337       0  487339  487340
  487340       0  487342  487343  487343       0  487345  487346  487346       0
  487348  487349  487349       0  487351  487352  487352       0  487354  487355
  487355       0  487357  487358  487358       0  487360  487361  487361       0
  487363  487364  487364       0  487366  487367  487367       0  487369  487370
  487370       0  487372  487373  487373       0  487375  487376  487376       0
  487378  487379  487379       0  487381  487382  487382       0  487384  487385
  487385       0  487387  487388  487388       0  487390  487391  487391       0
  487393  487394  487394       0  487396  487397  487397       0  487399  487400
  487400       0  487402  487403  487403       0  487405  487406  487406       0
  487408  487409  487409       0  487411  487412  487412       0  487414  487415
  487415       0  487417  487418  487418       0  487420  487421  487421       0
  487423  487424  487424       0  487426  487427  487427       0  487429  487430
  487430       0  487432  487433  487433       0  487435  487436  487436       0
  487438  487439  487439       0  487441  487442  487442       0  487444  487445
  487445       0  487447  487448  487448       0  487450  487451  487451       0
  487453  487454  487454       0  487456  487457  487457       0  487459  487460
  487460       0  487462  487463  487463       0  487465  487466  487466       0
  487468  487469  487469       0  487471  487472  487472       0  487474  487475
  487475       0  487477  487478  487478       0  487480  487481  487481       0
  487483  487484  487484       0  487486  487487  487487       0  487489  487490
  487490       0  487492  487493  487493       0  487495  487496  487496       0
  487498  487499  487499       0  487501  487502  487502       0  487504  487505
  487505       0  487507  487508  487508       0  487510  487511  487511       0
  487513  487514  487514       0  487516  487517  487517       0  487519  487520
  487520       0  487522  487523  487523       0  487525  487526  487526       0
  487528  487529  487529       0  487531  487532  487532       0  487534  487535
  487535       0  487537  487538  487538       0  487540  487541  487541       0
  487543  487544  487544       0  487546  487547  487547       0  487549  487550
  487550       0  487552  487553  487553       0  487555  487556  487556       0
  487558  487559  487559       0  487561  487562  487562       0  487564  487565
  487565       0  487567  487568  487568       0  487570  487571  487571       0
  487573  487574  487574       0  487576  487577  487577       0  487579  487580
  487580       0  487582  487583  487583       0  487585  487586  487586       0
  487588  487589  487589       0  487591  487592  487592       0  487594  487595
  487595       0  487597  487598  487598       0  487600  487601  487601       0
  487603  487604  487604       0  487606  487607  487607       0  487609  487610
  487610       0  487612  487613  487613       0  487615  487616  487616       0
  487618  487619  487619       0  487621  487622  487622       0  487624  487625
  487625       0  487627  487628  487628       0  487630  487631  487631       0
  487633  487634  487634       0  487636  487637  487637       0  487639  487640
  487640       0  487642  487643  487643       0  487645  487646  487646       0
  487648  487649  487649       0  487651  487652  487652       0  487654  487655
  487655       0  487657  487658  487658       0  487660  487661  487661       0
  487663  487664  487664       0  487666  487667  487667       0  487669  487670
  487670       0  487672  487673  487673       0  487675  487676  487676       0
  487678  487679  487679       0  487681  487682  487682       0  487684  487685
  487685       0  487687  487688  487688       0  487690  487691  487691       0
  487693  487694  487694       0  487696  487697  487697       0  487699  487700
  487700       0  487702  487703  487703       0  487705  487706  487706       0
  487708  487709  487709       0  487711  487712  487712       0  487714  487715
  487715       0  487717  487718  487718       0  487720  487721  487721       0
  487723  487724  487724       0  487726  487727  487727       0  487729  487730
  487730       0  487732  487733  487733       0  487735  487736  487736       0
  487738  487739  487739       0  487741  487742  487742       0  487744  487745
  487745       0  487747  487748  487748       0  487750  487751  487751       0
  487753  487754  487754       0  487756  487757  487757       0  487759  487760
  487760       0  487762  487763  487763       0  487765  487766  487766       0
  487768  487769  487769       0  487771  487772  487772       0  487774  487775
  487775       0  487777  487778  487778       0  487780  487781  487781       0
  487783  487784  487784       0  487786  487787  487787       0  487789  487790
  487790       0  487792  487793  487793       0  487795  487796  487796       0
  487798  487799  487799       0  487801  487802  487802       0  487804  487805
  487805       0  487807  487808  487808       0  487810  487811  487811       0
  487813  487814  487814       0  487816  487817  487817       0  487819  487820
  487820       0  487822  487823  487823       0  487825  487826  487826       0
  487828  487829  487829       0  487831  487832  487832       0  487834  487835
  487835       0  487837  487838  487838       0  487840  487841  487841       0
  487843  487844  487844       0  487846  487847  487847       0  487849  487850
  487850       0  487852  487853  487853       0  487855  487856  487856       0
  487858  487859  487859       0  487861  487862  487862       0  487864  487865
  487865       0  487867  487868  487868       0  487870  487871  487871       0
  487873  487874  487874       0  487876  487877  487877       0  487879  487880
  487880       0  487882  487883  487883       0  487885  487886  487886       0
  487888  487889  487889       0  487891  487892  487892       0  487894  487895
  487895       0  487897  487898  487898       0  487900  487901  487901       0
  487903  487904  487904       0  487906  487907  487907       0  487909  487910
  487910       0  487912  487913  487913       0  487915  487916  487916       0
  487918  487919  487919       0  487921  487922  487922       0  487924  487925
  487925       0  487927  487928  487928       0  487930  487931  487931       0
  487933  487934  487934       0  487936  487937  487937       0  487939  487940
  487940       0  487942  487943  487943       0  487945  487946  487946       0
  487948  487949  487949       0  487951  487952  487952       0  487954  487955
  487955       0  487957  487958  487958       0  487960  487961  487961       0
  487963  487964  487964       0  487966  487967  487967       0  487969  487970
  487970       0  487972  487973  487973       0  487975  487976  487976       0
  487978  487979  487979       0  487981  487982  487982       0  487984  487985
  487985       0  487987  487988  487988       0  487990  487991  487991       0
  487993  487994  487994       0  487996  487997  487997       0  487999  488000
  488000       0  488002  488003  488003       0  488005  488006  488006       0
  488008  488009  488009       0  488011  488012  488012       0  488014  488015
  488015       0  488017  488018  488018       0  488020  488021  488021       0
  488023  488024  488024       0  488026  488027  488027       0  488029  488030
  488030       0  488032  488033  488033       0  488035  488036  488036       0
  488038  488039  488039       0  488041  488042  488042       0  488044  488045
  488045       0  488047  488048  488048       0  488050  488051  488051       0
  488053  488054  488054       0  488056  488057  488057       0  488059  488060
  488060       0  488062  488063  488063       0  488065  488066  488066       0
  488068  488069  488069       0  488071  488072  488072       0  488074  488075
  488075       0  488077  488078  488078       0  488080  488081  488081       0
  488083  488084  488084       0  488086  488087  488087       0  488089  488090
  488090       0  488092  488093  488093       0  488095  488096  488096       0
  488098  488099  488099       0  488101  488102  488102       0  488104  488105
  488105       0  488107  488108  488108       0  488110  488111  488111       0
  488113  488114  488114       0  488116  488117  488117       0  488119  488120
  488120       0  488122  488123  488123       0  488125  488126  488126       0
  488128  488129  488129       0  488131  488132  488132       0  488134  488135
  488135       0  488137  488138  488138       0  488140  488141  488141       0
  488143  488144  488144       0  488146  488147  488147       0  488149  488150
  488150       0  488152  488153  488153       0  488155  488156  488156       0
  488158  488159  488159       0  488161  488162  488162       0  488164  488165
  488165       0  488167  488168  488168       0  488170  488171  488171       0
  488173  488174  488174       0  488176  488177  488177       0  488179  488180
  488180       0  488182  488183  488183       0  488185  488186  488186       0
  488188  488189  488189       0  488191  488192  488192       0  488194  488195
  488195       0  488197  488198  488198       0  488200  488201  488201       0
  488203  488204  488204       0  488206  488207  488207       0  488209  488210
  488210       0  488212  488213  488213       0  488215  488216  488216       0
  488218  488219  488219       0  488221  488222  488222       0  488224  488225
  488225       0  488227  488228  488228       0  488230  488231  488231       0
  488233  488234  488234       0  488236  488237  488237       0  488239  488240
  488240       0  488242  488243  488243       0  488245  488246  488246       0
  488248  488249  488249       0  488251  488252  488252       0  488254  488255
  488255       0  488257  488258  488258       0  488260  488261  488261       0
  488263  488264  488264       0  488266  488267  488267       0  488269  488270
  488270       0  488272  488273  488273       0  488275  488276  488276       0
  488278  488279  488279       0  488281  488282  488282       0  488284  488285
  488285       0  488287  488288  488288       0  488290  488291  488291       0
  488293  488294  488294       0  488296  488297  488297       0  488299  488300
  488300       0  488302  488303  488303       0  488305  488306  488306       0
  488308  488309  488309       0  488311  488312  488312       0  488314  488315
  488315       0  488317  488318  488318       0  488320  488321  488321       0
  488323  488324  488324       0  488326  488327  488327       0  488329  488330
  488330       0  488332  488333  488333       0  488335  488336  488336       0
  488338  488339  488339       0  488341  488342  488342       0  488344  488345
  488345       0  488347  488348  488348       0  488350  488351  488351       0
  488353  488354  488354       0  488356  488357  488357       0  488359  488360
  488360       0  488362  488363  488363       0  488365  488366  488366       0
  488368  488369  488369       0  488371  488372  488372       0  488374  488375
  488375       0  488377  488378  488378       0  488380  488381  488381       0
  488383  488384  488384       0  488386  488387  488387       0  488389  488390
  488390       0  488392  488393  488393       0  488395  488396  488396       0
  488398  488399  488399       0  488401  488402  488402       0  488404  488405
  488405       0  488407  488408  488408       0  488410  488411  488411       0
  488413  488414  488414       0  488416  488417  488417       0  488419  488420
  488420       0  488422  488423  488423       0  488425  488426  488426       0
  488428  488429  488429       0  488431  488432  488432       0  488434  488435
  488435       0  488437  488438  488438       0  488440  488441  488441       0
  488443  488444  488444       0  488446  488447  488447       0  488449  488450
  488450       0  488452  488453  488453       0  488455  488456  488456       0
  488458  488459  488459       0  488461  488462  488462       0  488464  488465
  488465       0  488467  488468  488468       0  488470  488471  488471       0
  488473  488474  488474       0  488476  488477  488477       0  488479  488480
  488480       0  488482  488483  488483       0  488485  488486  488486       0
  488488  488489  488489       0  488491  488492  488492       0  488494  488495
  488495       0  488497  488498  488498       0  488500  488501  488501       0
  488503  488504  488504       0  488506  488507  488507       0  488509  488510
  488510       0  488512  488513  488513       0  488515  488516  488516       0
  488518  488519  488519       0  488521  488522  488522       0  488524  488525
  488525       0  488527  488528  488528       0  488530  488531  488531       0
  488533  488534  488534       0  488536  488537  488537       0  488539  488540
  488540       0  488542  488543  488543       0  488545  488546  488546       0
  488548  488549  488549       0  488551  488552  488552       0  488554  488555
  488555       0  488557  488558  488558       0  488560  488561  488561       0
  488563  488564  488564       0  488566  488567  488567       0  488569  488570
  488570       0  488572  488573  488573       0  488575  488576  488576       0
  488578  488579  488579       0  488581  488582  488582       0  488584  488585
  488585       0  488587  488588  488588       0  488590  488591  488591       0
  488593  488594  488594       0  488596  488597  488597       0  488599  488600
  488600       0  488602  488603  488603       0  488605  488606  488606       0
  488608  488609  488609       0  488611  488612  488612       0  488614  488615
  488615       0  488617  488618  488618       0  488620  488621  488621       0
  488623  488624  488624       0  488626  488627  488627       0  488629  488630
  488630       0  488632  488633  488633       0  488635  488636  488636       0
  488638  488639  488639       0  488641  488642  488642       0  488644  488645
  488645       0  488647  488648  488648       0  488650  488651  488651       0
  488653  488654  488654       0  488656  488657  488657       0  488659  488660
  488660       0  488662  488663  488663       0  488665  488666  488666       0
  488668  488669  488669       0  488671  488672  488672       0  488674  488675
  488675       0  488677  488678  488678       0  488680  488681  488681       0
  488683  488684  488684       0  488686  488687  488687       0  488689  488690
  488690       0  488692  488693  488693       0  488695  488696  488696       0
  488698  488699  488699       0  488701  488702  488702       0  488704  488705
  488705       0  488707  488708  488708       0  488710  488711  488711       0
  488713  488714  488714       0  488716  488717  488717       0  488719  488720
  488720       0  488722  488723  488723       0  488725  488726  488726       0
  488728  488729  488729       0  488731  488732  488732       0  488734  488735
  488735       0  488737  488738  488738       0  488740  488741  488741       0
  488743  488744  488744       0  488746  488747  488747       0  488749  488750
  488750       0  488752  488753  488753       0  488755  488756  488756       0
  488758  488759  488759       0  488761  488762  488762       0  488764  488765
  488765       0  488767  488768  488768       0  488770  488771  488771       0
  488773  488774  488774       0  488776  488777  488777       0  488779  488780
  488780       0  488782  488783  488783       0  488785  488786  488786       0
  488788  488789  488789       0  488791  488792  488792       0  488794  488795
  488795       0  488797  488798  488798       0  488800  488801  488801       0
  488803  488804  488804       0  488806  488807  488807       0  488809  488810
  488810       0  488812  488813  488813       0  488815  488816  488816       0
  488818  488819  488819       0  488821  488822  488822       0  488824  488825
  488825       0  488827  488828  488828       0  488830  488831  488831       0
  488833  488834  488834       0  488836  488837  488837       0  488839  488840
  488840       0  488842  488843  488843       0  488845  488846  488846       0
  488848  488849  488849       0  488851  488852  488852       0  488854  488855
  488855       0  488857  488858  488858       0  488860  488861  488861       0
  488863  488864  488864       0  488866  488867  488867       0  488869  488870
  488870       0  488872  488873  488873       0  488875  488876  488876       0
  488878  488879  488879       0  488881  488882  488882       0  488884  488885
  488885       0  488887  488888  488888       0  488890  488891  488891       0
  488893  488894  488894       0  488896  488897  488897       0  488899  488900
  488900       0  488902  488903  488903       0  488905  488906  488906       0
  488908  488909  488909       0  488911  488912  488912       0  488914  488915
  488915       0  488917  488918  488918       0  488920  488921  488921       0
  488923  488924  488924       0  488926  488927  488927       0  488929  488930
  488930       0  488932  488933  488933       0  488935  488936  488936       0
  488938  488939  488939       0  488941  488942  488942       0  488944  488945
  488945       0  488947  488948  488948       0  488950  488951  488951       0
  488953  488954  488954       0  488956  488957  488957       0  488959  488960
  488960       0  488962  488963  488963       0  488965  488966  488966       0
  488968  488969  488969       0  488971  488972  488972       0  488974  488975
  488975       0  488977  488978  488978       0  488980  488981  488981       0
  488983  488984  488984       0  488986  488987  488987       0  488989  488990
  488990       0  488992  488993  488993       0  488995  488996  488996       0
  488998  488999  488999       0  489001  489002  489002       0  489004  489005
  489005       0  489007  489008  489008       0  489010  489011  489011       0
  489013  489014  489014       0  489016  489017  489017       0  489019  489020
  489020       0  489022  489023  489023       0  489025  489026  489026       0
  489028  489029  489029       0  489031  489032  489032       0  489034  489035
  489035       0  489037  489038  489038       0  489040  489041  489041       0
  489043  489044  489044       0  489046  489047  489047       0  489049  489050
  489050       0  489052  489053  489053       0  489055  489056  489056       0
  489058  489059  489059       0  489061  489062  489062       0  489064  489065
  489065       0  489067  489068  489068       0  489070  489071  489071       0
  489073  489074  489074       0  489076  489077  489077       0  489079  489080
  489080       0  489082  489083  489083       0  489085  489086  489086       0
  489088  489089  489089       0  489091  489092  489092       0  489094  489095
  489095       0  489097  489098  489098       0  489100  489101  489101       0
  489103  489104  489104       0  489106  489107  489107       0  489109  489110
  489110       0  489112  489113  489113       0  489115  489116  489116       0
  489118  489119  489119       0  489121  489122  489122       0  489124  489125
  489125       0  489127  489128  489128       0  489130  489131  489131       0
  489133  489134  489134       0  489136  489137  489137       0  489139  489140
  489140       0  489142  489143  489143       0  489145  489146  489146       0
  489148  489149  489149       0  489151  489152  489152       0  489154  489155
  489155       0  489157  489158  489158       0  489160  489161  489161       0
  489163  489164  489164       0  489166  489167  489167       0  489169  489170
  489170       0  489172  489173  489173       0  489175  489176  489176       0
  489178  489179  489179       0  489181  489182  489182       0  489184  489185
  489185       0  489187  489188  489188       0  489190  489191  489191       0
  489193  489194  489194       0  489196  489197  489197       0  489199  489200
  489200       0  489202  489203  489203       0  489205  489206  489206       0
  489208  489209  489209       0  489211  489212  489212       0  489214  489215
  489215       0  489217  489218  489218       0  489220  489221  489221       0
  489223  489224  489224       0  489226  489227  489227       0  489229  489230
  489230       0  489232  489233  489233       0  489235  489236  489236       0
  489238  489239  489239       0  489241  489242  489242       0  489244  489245
  489245       0  489247  489248  489248       0  489250  489251  489251       0
  489253  489254  489254       0  489256  489257  489257       0  489259  489260
  489260       0  489262  489263  489263       0  489265  489266  489266       0
  489268  489269  489269       0  489271  489272  489272       0  489274  489275
  489275       0  489277  489278  489278       0  489280  489281  489281       0
  489283  489284  489284       0  489286  489287  489287       0  489289  489290
  489290       0  489292  489293  489293       0  489295  489296  489296       0
  489298  489299  489299       0  489301  489302  489302       0  489304  489305
  489305       0  489307  489308  489308       0  489310  489311  489311       0
  489313  489314  489314       0  489316  489317  489317       0  489319  489320
  489320       0  489322  489323  489323       0  489325  489326  489326       0
  489328  489329  489329       0  489331  489332  489332       0  489334  489335
  489335       0  489337  489338  489338       0  489340  489341  489341       0
  489343  489344  489344       0  489346  489347  489347       0  489349  489350
  489350       0  489352  489353  489353       0  489355  489356  489356       0
  489358  489359  489359       0  489361  489362  489362       0  489364  489365
  489365       0  489367  489368  489368       0  489370  489371  489371       0
  489373  489374  489374       0  489376  489377  489377       0  489379  489380
  489380       0  489382  489383  489383       0  489385  489386  489386       0
  489388  489389  489389       0  489391  489392  489392       0  489394  489395
  489395       0  489397  489398  489398       0  489400  489401  489401       0
  489403  489404  489404       0  489406  489407  489407       0  489409  489410
  489410       0  489412  489413  489413       0  489415  489416  489416       0
  489418  489419  489419       0  489421  489422  489422       0  489424  489425
  489425       0  489427  489428  489428       0  489430  489431  489431       0
  489433  489434  489434       0  489436  489437  489437       0  489439  489440
  489440       0  489442  489443  489443       0  489445  489446  489446       0
  489448  489449  489449       0  489451  489452  489452       0  489454  489455
  489455       0  489457  489458  489458       0  489460  489461  489461       0
  489463  489464  489464       0  489466  489467  489467       0  489469  489470
  489470       0  489472  489473  489473       0  489475  489476  489476       0
  489478  489479  489479       0  489481  489482  489482       0  489484  489485
  489485       0  489487  489488  489488       0  489490  489491  489491       0
  489493  489494  489494       0  489496  489497  489497       0  489499  489500
  489500       0  489502  489503  489503       0  489505  489506  489506       0
  489508  489509  489509       0  489511  489512  489512       0  489514  489515
  489515       0  489517  489518  489518       0  489520  489521  489521       0
  489523  489524  489524       0  489526  489527  489527       0  489529  489530
  489530       0  489532  489533  489533       0  489535  489536  489536       0
  489538  489539  489539       0  489541  489542  489542       0  489544  489545
  489545       0  489547  489548  489548       0  489550  489551  489551       0
  489553  489554  489554       0  489556  489557  489557       0  489559  489560
  489560       0  489562  489563  489563       0  489565  489566  489566       0
  489568  489569  489569       0  489571  489572  489572       0  489574  489575
  489575       0  489577  489578  489578       0  489580  489581  489581       0
  489583  489584  489584       0  489586  489587  489587       0  489589  489590
  489590       0  489592  489593  489593       0  489595  489596  489596       0
  489598  489599  489599       0  489601  489602  489602       0  489604  489605
  489605       0  489607  489608  489608       0  489610  489611  489611       0
  489613  489614  489614       0  489616  489617  489617       0  489619  489620
  489620       0  489622  489623  489623       0  489625  489626  489626       0
  489628  489629  489629       0  489631  489632  489632       0  489634  489635
  489635       0  489637  489638  489638       0  489640  489641  489641       0
  489643  489644  489644       0  489646  489647  489647       0  489649  489650
  489650       0  489652  489653  489653       0  489655  489656  489656       0
  489658  489659  489659       0  489661  489662  489662       0  489664  489665
  489665       0  489667  489668  489668       0  489670  489671  489671       0
  489673  489674  489674       0  489676  489677  489677       0  489679  489680
  489680       0  489682  489683  489683       0  489685  489686  489686       0
  489688  489689  489689       0  489691  489692  489692       0  489694  489695
  489695       0  489697  489698  489698       0  489700  489701  489701       0
  489703  489704  489704       0  489706  489707  489707       0  489709  489710
  489710       0  489712  489713  489713       0  489715  489716  489716       0
  489718  489719  489719       0  489721  489722  489722       0  489724  489725
  489725       0  489727  489728  489728       0  489730  489731  489731       0
  489733  489734  489734       0  489736  489737  489737       0  489739  489740
  489740       0  489742  489743  489743       0  489745  489746  489746       0
  489748  489749  489749       0  489751  489752  489752       0  489754  489755
  489755       0  489757  489758  489758       0  489760  489761  489761       0
  489763  489764  489764       0  489766  489767  489767       0  489769  489770
  489770       0  489772  489773  489773       0  489775  489776  489776       0
  489778  489779  489779       0  489781  489782  489782       0  489784  489785
  489785       0  489787  489788  489788       0  489790  489791  489791       0
  489793  489794  489794       0  489796  489797  489797       0  489799  489800
  489800       0  489802  489803  489803       0  489805  489806  489806       0
  489808  489809  489809       0  489811  489812  489812       0  489814  489815
  489815       0  489817  489818  489818       0  489820  489821  489821       0
  489823  489824  489824       0  489826  489827  489827       0  489829  489830
  489830       0  489832  489833  489833       0  489835  489836  489836       0
  489838  489839  489839       0  489841  489842  489842       0  489844  489845
  489845       0  489847  489848  489848       0  489850  489851  489851       0
  489853  489854  489854       0  489856  489857  489857       0  489859  489860
  489860       0  489862  489863  489863       0  489865  489866  489866       0
  489868  489869  489869       0  489871  489872  489872       0  489874  489875
  489875       0  489877  489878  489878       0  489880  489881  489881       0
  489883  489884  489884       0  489886  489887  489887       0  489889  489890
  489890       0  489892  489893  489893       0  489895  489896  489896       0
  489898  489899  489899       0  489901  489902  489902       0  489904  489905
  489905       0  489907  489908  489908       0  489910  489911  489911       0
  489913  489914  489914       0  489916  489917  489917       0  489919  489920
  489920       0  489922  489923  489923       0  489925  489926  489926       0
  489928  489929  489929       0  489931  489932  489932       0  489934  489935
  489935       0  489937  489938  489938       0  489940  489941  489941       0
  489943  489944  489944       0  489946  489947  489947       0  489949  489950
  489950       0  489952  489953  489953       0  489955  489956  489956       0
  489958  489959  489959       0  489961  489962  489962       0  489964  489965
  489965       0  489967  489968  489968       0  489970  489971  489971       0
  489973  489974  489974       0  489976  489977  489977       0  489979  489980
  489980       0  489982  489983  489983       0  489985  489986  489986       0
  489988  489989  489989       0  489991  489992  489992       0  489994  489995
  489995       0  489997  489998  489998       0  490000  490001  490001       0
  490003  490004  490004       0  490006  490007  490007       0  490009  490010
  490010       0  490012  490013  490013       0  490015  490016  490016       0
  490018  490019  490019       0  490021  490022  490022       0  490024  490025
  490025       0  490027  490028  490028       0  490030  490031  490031       0
  490033  490034  490034       0  490036  490037  490037       0  490039  490040
  490040       0  490042  490043  490043       0  490045  490046  490046       0
  490048  490049  490049       0  490051  490052  490052       0  490054  490055
  490055       0  490057  490058  490058       0  490060  490061  490061       0
  490063  490064  490064       0  490066  490067  490067       0  490069  490070
  490070       0  490072  490073  490073       0  490075  490076  490076       0
  490078  490079  490079       0  490081  490082  490082       0  490084  490085
  490085       0  490087  490088  490088       0  490090  490091  490091       0
  490093  490094  490094       0  490096  490097  490097       0  490099  490100
  490100       0  490102  490103  490103       0  490105  490106  490106       0
  490108  490109  490109       0  490111  490112  490112       0  490114  490115
  490115       0  490117  490118  490118       0  490120  490121  490121       0
  490123  490124  490124       0  490126  490127  490127       0  490129  490130
  490130       0  490132  490133  490133       0  490135  490136  490136       0
  490138  490139  490139       0  490141  490142  490142       0  490144  490145
  490145       0  490147  490148  490148       0  490150  490151  490151       0
  490153  490154  490154       0  490156  490157  490157       0  490159  490160
  490160       0  490162  490163  490163       0  490165  490166  490166       0
  490168  490169  490169       0  490171  490172  490172       0  490174  490175
  490175       0  490177  490178  490178       0  490180  490181  490181       0
  490183  490184  490184       0  490186  490187  490187       0  490189  490190
  490190       0  490192  490193  490193       0  490195  490196  490196       0
  490198  490199  490199       0  490201  490202  490202       0  490204  490205
  490205       0  490207  490208  490208       0  490210  490211  490211       0
  490213  490214  490214       0  490216  490217  490217       0  490219  490220
  490220       0  490222  490223  490223       0  490225  490226  490226       0
  490228  490229  490229       0  490231  490232  490232       0  490234  490235
  490235       0  490237  490238  490238       0  490240  490241  490241       0
  490243  490244  490244       0  490246  490247  490247       0  490249  490250
  490250       0  490252  490253  490253       0  490255  490256  490256       0
  490258  490259  490259       0  490261  490262  490262       0  490264  490265
  490265       0  490267  490268  490268       0  490270  490271  490271       0
  490273  490274  490274       0  490276  490277  490277       0  490279  490280
  490280       0  490282  490283  490283       0  490285  490286  490286       0
  490288  490289  490289       0  490291  490292  490292       0  490294  490295
  490295       0  490297  490298  490298       0  490300  490301  490301       0
  490303  490304  490304       0  490306  490307  490307       0  490309  490310
  490310       0  490312  490313  490313       0  490315  490316  490316       0
  490318  490319  490319       0  490321  490322  490322       0  490324  490325
  490325       0  490327  490328  490328       0  490330  490331  490331       0
  490333  490334  490334       0  490336  490337  490337       0  490339  490340
  490340       0  490342  490343  490343       0  490345  490346  490346       0
  490348  490349  490349       0  490351  490352  490352       0  490354  490355
  490355       0  490357  490358  490358       0  490360  490361  490361       0
  490363  490364  490364       0  490366  490367  490367       0  490369  490370
  490370       0  490372  490373  490373       0  490375  490376  490376       0
  490378  490379  490379       0  490381  490382  490382       0  490384  490385
  490385       0  490387  490388  490388       0  490390  490391  490391       0
  490393  490394  490394       0  490396  490397  490397       0  490399  490400
  490400       0  490402  490403  490403       0  490405  490406  490406       0
  490408  490409  490409       0  490411  490412  490412       0  490414  490415
  490415       0  490417  490418  490418       0  490420  490421  490421       0
  490423  490424  490424       0  490426  490427  490427       0  490429  490430
  490430       0  490432  490433  490433       0  490435  490436  490436       0
  490438  490439  490439       0  490441  490442  490442       0  490444  490445
  490445       0  490447  490448  490448       0  490450  490451  490451       0
  490453  490454  490454       0  490456  490457  490457       0  490459  490460
  490460       0  490462  490463  490463       0  490465  490466  490466       0
  490468  490469  490469       0  490471  490472  490472       0  490474  490475
  490475       0  490477  490478  490478       0  490480  490481  490481       0
  490483  490484  490484       0  490486  490487  490487       0  490489  490490
  490490       0  490492  490493  490493       0  490495  490496  490496       0
  490498  490499  490499       0  490501  490502  490502       0  490504  490505
  490505       0  490507  490508  490508       0  490510  490511  490511       0
  490513  490514  490514       0  490516  490517  490517       0  490519  490520
  490520       0  490522  490523  490523       0  490525  490526  490526       0
  490528  490529  490529       0  490531  490532  490532       0  490534  490535
  490535       0  490537  490538  490538       0  490540  490541  490541       0
  490543  490544  490544       0  490546  490547  490547       0  490549  490550
  490550       0  490552  490553  490553       0  490555  490556  490556       0
  490558  490559  490559       0  490561  490562  490562       0  490564  490565
  490565       0  490567  490568  490568       0  490570  490571  490571       0
  490573  490574  490574       0  490576  490577  490577       0  490579  490580
  490580       0  490582  490583  490583       0  490585  490586  490586       0
  490588  490589  490589       0  490591  490592  490592       0  490594  490595
  490595       0  490597  490598  490598       0  490600  490601  490601       0
  490603  490604  490604       0  490606  490607  490607       0  490609  490610
  490610       0  490612  490613  490613       0  490615  490616  490616       0
  490618  490619  490619       0  490621  490622  490622       0  490624  490625
  490625       0  490627  490628  490628       0  490630  490631  490631       0
  490633  490634  490634       0  490636  490637  490637       0  490639  490640
  490640       0  490642  490643  490643       0  490645  490646  490646       0
  490648  490649  490649       0  490651  490652  490652       0  490654  490655
  490655       0  490657  490658  490658       0  490660  490661  490661       0
  490663  490664  490664       0  490666  490667  490667       0  490669  490670
  490670       0  490672  490673  490673       0  490675  490676  490676       0
  490678  490679  490679       0  490681  490682  490682       0  490684  490685
  490685       0  490687  490688  490688       0  490690  490691  490691       0
  490693  490694  490694       0  490696  490697  490697       0  490699  490700
  490700       0  490702  490703  490703       0  490705  490706  490706       0
  490708  490709  490709       0  490711  490712  490712       0  490714  490715
  490715       0  490717  490718  490718       0  490720  490721  490721       0
  490723  490724  490724       0  490726  490727  490727       0  490729  490730
  490730       0  490732  490733  490733       0  490735  490736  490736       0
  490738  490739  490739       0  490741  490742  490742       0  490744  490745
  490745       0  490747  490748  490748       0  490750  490751  490751       0
  490753  490754  490754       0  490756  490757  490757       0  490759  490760
  490760       0  490762  490763  490763       0  490765  490766  490766       0
  490768  490769  490769       0  490771  490772  490772       0  490774  490775
  490775       0  490777  490778  490778       0  490780  490781  490781       0
  490783  490784  490784       0  490786  490787  490787       0  490789  490790
  490790       0  490792  490793  490793       0  490795  490796  490796       0
  490798  490799  490799       0  490801  490802  490802       0  490804  490805
  490805       0  490807  490808  490808       0  490810  490811  490811       0
  490813  490814  490814       0  490816  490817  490817       0  490819  490820
  490820       0  490822  490823  490823       0  490825  490826  490826       0
  490828  490829  490829       0  490831  490832  490832       0  490834  490835
  490835       0  490837  490838  490838       0  490840  490841  490841       0
  490843  490844  490844       0  490846  490847  490847       0  490849  490850
  490850       0  490852  490853  490853       0  490855  490856  490856       0
  490858  490859  490859       0  490861  490862  490862       0  490864  490865
  490865       0  490867  490868  490868       0  490870  490871  490871       0
  490873  490874  490874       0  490876  490877  490877       0  490879  490880
  490880       0  490882  490883  490883       0  490885  490886  490886       0
  490888  490889  490889       0  490891  490892  490892       0  490894  490895
  490895       0  490897  490898  490898       0  490900  490901  490901       0
  490903  490904  490904       0  490906  490907  490907       0  490909  490910
  490910       0  490912  490913  490913       0  490915  490916  490916       0
  490918  490919  490919       0  490921  490922  490922       0  490924  490925
  490925       0  490927  490928  490928       0  490930  490931  490931       0
  490933  490934  490934       0  490936  490937  490937       0  490939  490940
  490940       0  490942  490943  490943       0  490945  490946  490946       0
  490948  490949  490949       0  490951  490952  490952       0  490954  490955
  490955       0  490957  490958  490958       0  490960  490961  490961       0
  490963  490964  490964       0  490966  490967  490967       0  490969  490970
  490970       0  490972  490973  490973       0  490975  490976  490976       0
  490978  490979  490979       0  490981  490982  490982       0  490984  490985
  490985       0  490987  490988  490988       0  490990  490991  490991       0
  490993  490994  490994       0  490996  490997  490997       0  490999  491000
  491000       0  491002  491003  491003       0  491005  491006  491006       0
  491008  491009  491009       0  491011  491012  491012       0  491014  491015
  491015       0  491017  491018  491018       0  491020  491021  491021       0
  491023  491024  491024       0  491026  491027  491027       0  491029  491030
  491030       0  491032  491033  491033       0  491035  491036  491036       0
  491038  491039  491039       0  491041  491042  491042       0  491044  491045
  491045       0  491047  491048  491048       0  491050  491051  491051       0
  491053  491054  491054       0  491056  491057  491057       0  491059  491060
  491060       0  491062  491063  491063       0  491065  491066  491066       0
  491068  491069  491069       0  491071  491072  491072       0  491074  491075
  491075       0  491077  491078  491078       0  491080  491081  491081       0
  491083  491084  491084       0  491086  491087  491087       0  491089  491090
  491090       0  491092  491093  491093       0  491095  491096  491096       0
  491098  491099  491099       0  491101  491102  491102       0  491104  491105
  491105       0  491107  491108  491108       0  491110  491111  491111       0
  491113  491114  491114       0  491116  491117  491117       0  491119  491120
  491120       0  491122  491123  491123       0  491125  491126  491126       0
  491128  491129  491129       0  491131  491132  491132       0  491134  491135
  491135       0  491137  491138  491138       0  491140  491141  491141       0
  491143  491144  491144       0  491146  491147  491147       0  491149  491150
  491150       0  491152  491153  491153       0  491155  491156  491156       0
  491158  491159  491159       0  491161  491162  491162       0  491164  491165
  491165       0  491167  491168  491168       0  491170  491171  491171       0
  491173  491174  491174       0  491176  491177  491177       0  491179  491180
  491180       0  491182  491183  491183       0  491185  491186  491186       0
  491188  491189  491189       0  491191  491192  491192       0  491194  491195
  491195       0  491197  491198  491198       0  491200  491201  491201       0
  491203  491204  491204       0  491206  491207  491207       0  491209  491210
  491210       0  491212  491213  491213       0  491215  491216  491216       0
  491218  491219  491219       0  491221  491222  491222       0  491224  491225
  491225       0  491227  491228  491228       0  491230  491231  491231       0
  491233  491234  491234       0  491236  491237  491237       0  491239  491240
  491240       0  491242  491243  491243       0  491245  491246  491246       0
  491248  491249  491249       0  491251  491252  491252       0  491254  491255
  491255       0  491257  491258  491258       0  491260  491261  491261       0
  491263  491264  491264       0  491266  491267  491267       0  491269  491270
  491270       0  491272  491273  491273       0  491275  491276  491276       0
  491278  491279  491279       0  491281  491282  491282       0  491284  491285
  491285       0  491287  491288  491288       0  491290  491291  491291       0
  491293  491294  491294       0  491296  491297  491297       0  491299  491300
  491300       0  491302  491303  491303       0  491305  491306  491306       0
  491308  491309  491309       0  491311  491312  491312       0  491314  491315
  491315       0  491317  491318  491318       0  491320  491321  491321       0
  491323  491324  491324       0  491326  491327  491327       0  491329  491330
  491330       0  491332  491333  491333       0  491335  491336  491336       0
  491338  491339  491339       0  491341  491342  491342       0  491344  491345
  491345       0  491347  491348  491348       0  491350  491351  491351       0
  491353  491354  491354       0  491356  491357  491357       0  491359  491360
  491360       0  491362  491363  491363       0  491365  491366  491366       0
  491368  491369  491369       0  491371  491372  491372       0  491374  491375
  491375       0  491377  491378  491378       0  491380  491381  491381       0
  491383  491384  491384       0  491386  491387  491387       0  491389  491390
  491390       0  491392  491393  491393       0  491395  491396  491396       0
  491398  491399  491399       0  491401  491402  491402       0  491404  491405
  491405       0  491407  491408  491408       0  491410  491411  491411       0
  491413  491414  491414       0  491416  491417  491417       0  491419  491420
  491420       0  491422  491423  491423       0  491425  491426  491426       0
  491428  491429  491429       0  491431  491432  491432       0  491434  491435
  491435       0  491437  491438  491438       0  491440  491441  491441       0
  491443  491444  491444       0  491446  491447  491447       0  491449  491450
  491450       0  491452  491453  491453       0  491455  491456  491456       0
  491458  491459  491459       0  491461  491462  491462       0  491464  491465
  491465       0  491467  491468  491468       0  491470  491471  491471       0
  491473  491474  491474       0  491476  491477  491477       0  491479  491480
  491480       0  491482  491483  491483       0  491485  491486  491486       0
  491488  491489  491489       0  491491  491492  491492       0  491494  491495
  491495       0  491497  491498  491498       0  491500  491501  491501       0
  491503  491504  491504       0  491506  491507  491507       0  491509  491510
  491510       0  491512  491513  491513       0  491515  491516  491516       0
  491518  491519  491519       0  491521  491522  491522       0  491524  491525
  491525       0  491527  491528  491528       0  491530  491531  491531       0
  491533  491534  491534       0  491536  491537  491537       0  491539  491540
  491540       0  491542  491543  491543       0  491545  491546  491546       0
  491548  491549  491549       0  491551  491552  491552       0  491554  491555
  491555       0  491557  491558  491558       0  491560  491561  491561       0
  491563  491564  491564       0  491566  491567  491567       0  491569  491570
  491570       0  491572  491573  491573       0  491575  491576  491576       0
  491578  491579  491579       0  491581  491582  491582       0  491584  491585
  491585       0  491587  491588  491588       0  491590  491591  491591       0
  491593  491594  491594       0  491596  491597  491597       0  491599  491600
  491600       0  491602  491603  491603       0  491605  491606  491606       0
  491608  491609  491609       0  491611  491612  491612       0  491614  491615
  491615       0  491617  491618  491618       0  491620  491621  491621       0
  491623  491624  491624       0  491626  491627  491627       0  491629  491630
  491630       0  491632  491633  491633       0  491635  491636  491636       0
  491638  491639  491639       0  491641  491642  491642       0  491644  491645
  491645       0  491647  491648  491648       0  491650  491651  491651       0
  491653  491654  491654       0  491656  491657  491657       0  491659  491660
  491660       0  491662  491663  491663       0  491665  491666  491666       0
  491668  491669  491669       0  491671  491672  491672       0  491674  491675
  491675       0  491677  491678  491678       0  491680  491681  491681       0
  491683  491684  491684       0  491686  491687  491687       0  491689  491690
  491690       0  491692  491693  491693       0  491695  491696  491696       0
  491698  491699  491699       0  491701  491702  491702       0  491704  491705
  491705       0  491707  491708  491708       0  491710  491711  491711       0
  491713  491714  491714       0  491716  491717  491717       0  491719  491720
  491720       0  491722  491723  491723       0  491725  491726  491726       0
  491728  491729  491729       0  491731  491732  491732       0  491734  491735
  491735       0  491737  491738  491738       0  491740  491741  491741       0
  491743  491744  491744       0  491746  491747  491747       0  491749  491750
  491750       0  491752  491753  491753       0  491755  491756  491756       0
  491758  491759  491759       0  491761  491762  491762       0  491764  491765
  491765       0  491767  491768  491768       0  491770  491771  491771       0
  491773  491774  491774       0  491776  491777  491777       0  491779  491780
  491780       0  491782  491783  491783       0  491785  491786  491786       0
  491788  491789  491789       0  491791  491792  491792       0  491794  491795
  491795       0  491797  491798  491798       0  491800  491801  491801       0
  491803  491804  491804       0  491806  491807  491807       0  491809  491810
  491810       0  491812  491813  491813       0  491815  491816  491816       0
  491818  491819  491819       0  491821  491822  491822       0  491824  491825
  491825       0  491827  491828  491828       0  491830  491831  491831       0
  491833  491834  491834       0  491836  491837  491837       0  491839  491840
  491840       0  491842  491843  491843       0  491845  491846  491846       0
  491848  491849  491849       0  491851  491852  491852       0  491854  491855
  491855       0  491857  491858  491858       0  491860  491861  491861       0
  491863  491864  491864       0  491866  491867  491867       0  491869  491870
  491870       0  491872  491873  491873       0  491875  491876  491876       0
  491878  491879  491879       0  491881  491882  491882       0  491884  491885
  491885       0  491887  491888  491888       0  491890  491891  491891       0
  491893  491894  491894       0  491896  491897  491897       0  491899  491900
  491900       0  491902  491903  491903       0  491905  491906  491906       0
  491908  491909  491909       0  491911  491912  491912       0  491914  491915
  491915       0  491917  491918  491918       0  491920  491921  491921       0
  491923  491924  491924       0  491926  491927  491927       0  491929  491930
  491930       0  491932  491933  491933       0  491935  491936  491936       0
  491938  491939  491939       0  491941  491942  491942       0  491944  491945
  491945       0  491947  491948  491948       0  491950  491951  491951       0
  491953  491954  491954       0  491956  491957  491957       0  491959  491960
  491960       0  491962  491963  491963       0  491965  491966  491966       0
  491968  491969  491969       0  491971  491972  491972       0  491974  491975
  491975       0  491977  491978  491978       0  491980  491981  491981       0
  491983  491984  491984       0  491986  491987  491987       0  491989  491990
  491990       0  491992  491993  491993       0  491995  491996  491996       0
  491998  491999  491999       0  492001  492002  492002       0  492004  492005
  492005       0  492007  492008  492008       0  492010  492011  492011       0
  492013  492014  492014       0  492016  492017  492017       0  492019  492020
  492020       0  492022  492023  492023       0  492025  492026  492026       0
  492028  492029  492029       0  492031  492032  492032       0  492034  492035
  492035       0  492037  492038  492038       0  492040  492041  492041       0
  492043  492044  492044       0  492046  492047  492047       0  492049  492050
  492050       0  492052  492053  492053       0  492055  492056  492056       0
  492058  492059  492059       0  492061  492062  492062       0  492064  492065
  492065       0  492067  492068  492068       0  492070  492071  492071       0
  492073  492074  492074       0  492076  492077  492077       0  492079  492080
  492080       0  492082  492083  492083       0  492085  492086  492086       0
  492088  492089  492089       0  492091  492092  492092       0  492094  492095
  492095       0  492097  492098  492098       0  492100  492101  492101       0
  492103  492104  492104       0  492106  492107  492107       0  492109  492110
  492110       0  492112  492113  492113       0  492115  492116  492116       0
  492118  492119  492119       0  492121  492122  492122       0  492124  492125
  492125       0  492127  492128  492128       0  492130  492131  492131       0
  492133  492134  492134       0  492136  492137  492137       0  492139  492140
  492140       0  492142  492143  492143       0  492145  492146  492146       0
  492148  492149  492149       0  492151  492152  492152       0  492154  492155
  492155       0  492157  492158  492158       0  492160  492161  492161       0
  492163  492164  492164       0  492166  492167  492167       0  492169  492170
  492170       0  492172  492173  492173       0  492175  492176  492176       0
  492178  492179  492179       0  492181  492182  492182       0  492184  492185
  492185       0  492187  492188  492188       0  492190  492191  492191       0
  492193  492194  492194       0  492196  492197  492197       0  492199  492200
  492200       0  492202  492203  492203       0  492205  492206  492206       0
  492208  492209  492209       0  492211  492212  492212       0  492214  492215
  492215       0  492217  492218  492218       0  492220  492221  492221       0
  492223  492224  492224       0  492226  492227  492227       0  492229  492230
  492230       0  492232  492233  492233       0  492235  492236  492236       0
  492238  492239  492239       0  492241  492242  492242       0  492244  492245
  492245       0  492247  492248  492248       0  492250  492251  492251       0
  492253  492254  492254       0  492256  492257  492257       0  492259  492260
  492260       0  492262  492263  492263       0  492265  492266  492266       0
  492268  492269  492269       0  492271  492272  492272       0  492274  492275
  492275       0  492277  492278  492278       0  492280  492281  492281       0
  492283  492284  492284       0  492286  492287  492287       0  492289  492290
  492290       0  492292  492293  492293       0  492295  492296  492296       0
  492298  492299  492299       0  492301  492302  492302       0  492304  492305
  492305       0  492307  492308  492308       0  492310  492311  492311       0
  492313  492314  492314       0  492316  492317  492317       0  492319  492320
  492320       0  492322  492323  492323       0  492325  492326  492326       0
  492328  492329  492329       0  492331  492332  492332       0  492334  492335
  492335       0  492337  492338  492338       0  492340  492341  492341       0
  492343  492344  492344       0  492346  492347  492347       0  492349  492350
  492350       0  492352  492353  492353       0  492355  492356  492356       0
  492358  492359  492359       0  492361  492362  492362       0  492364  492365
  492365       0  492367  492368  492368       0  492370  492371  492371       0
  492373  492374  492374       0  492376  492377  492377       0  492379  492380
  492380       0  492382  492383  492383       0  492385  492386  492386       0
  492388  492389  492389       0  492391  492392  492392       0  492394  492395
  492395       0  492397  492398  492398       0  492400  492401  492401       0
  492403  492404  492404       0  492406  492407  492407       0  492409  492410
  492410       0  492412  492413  492413       0  492415  492416  492416       0
  492418  492419  492419       0  492421  492422  492422       0  492424  492425
  492425       0  492427  492428  492428       0  492430  492431  492431       0
  492433  492434  492434       0  492436  492437  492437       0  492439  492440
  492440       0  492442  492443  492443       0  492445  492446  492446       0
  492448  492449  492449       0  492451  492452  492452       0  492454  492455
  492455       0  492457  492458  492458       0  492460  492461  492461       0
  492463  492464  492464       0  492466  492467  492467       0  492469  492470
  492470       0  492472  492473  492473       0  492475  492476  492476       0
  492478  492479  492479       0  492481  492482  492482       0  492484  492485
  492485       0  492487  492488  492488       0  492490  492491  492491       0
  492493  492494  492494       0  492496  492497  492497       0  492499  492500
  492500       0  492502  492503  492503       0  492505  492506  492506       0
  492508  492509  492509       0  492511  492512  492512       0  492514  492515
  492515       0  492517  492518  492518       0  492520  492521  492521       0
  492523  492524  492524       0  492526  492527  492527       0  492529  492530
  492530       0  492532  492533  492533       0  492535  492536  492536       0
  492538  492539  492539       0  492541  492542  492542       0  492544  492545
  492545       0  492547  492548  492548       0  492550  492551  492551       0
  492553  492554  492554       0  492556  492557  492557       0  492559  492560
  492560       0  492562  492563  492563       0  492565  492566  492566       0
  492568  492569  492569       0  492571  492572  492572       0  492574  492575
  492575       0  492577  492578  492578       0  492580  492581  492581       0
  492583  492584  492584       0  492586  492587  492587       0  492589  492590
  492590       0  492592  492593  492593       0  492595  492596  492596       0
  492598  492599  492599       0  492601  492602  492602       0  492604  492605
  492605       0  492607  492608  492608       0  492610  492611  492611       0
  492613  492614  492614       0  492616  492617  492617       0  492619  492620
  492620       0  492622  492623  492623       0  492625  492626  492626       0
  492628  492629  492629       0  492631  492632  492632       0  492634  492635
  492635       0  492637  492638  492638       0  492640  492641  492641       0
  492643  492644  492644       0  492646  492647  492647       0  492649  492650
  492650       0  492652  492653  492653       0  492655  492656  492656       0
  492658  492659  492659       0  492661  492662  492662       0  492664  492665
  492665       0  492667  492668  492668       0  492670  492671  492671       0
  492673  492674  492674       0  492676  492677  492677       0  492679  492680
  492680       0  492682  492683  492683       0  492685  492686  492686       0
  492688  492689  492689       0  492691  492692  492692       0  492694  492695
  492695       0  492697  492698  492698       0  492700  492701  492701       0
  492703  492704  492704       0  492706  492707  492707       0  492709  492710
  492710       0  492712  492713  492713       0  492715  492716  492716       0
  492718  492719  492719       0  492721  492722  492722       0  492724  492725
  492725       0  492727  492728  492728       0  492730  492731  492731       0
  492733  492734  492734       0  492736  492737  492737       0  492739  492740
  492740       0  492742  492743  492743       0  492745  492746  492746       0
  492748  492749  492749       0  492751  492752  492752       0  492754  492755
  492755       0  492757  492758  492758       0  492760  492761  492761       0
  492763  492764  492764       0  492766  492767  492767       0  492769  492770
  492770       0  492772  492773  492773       0  492775  492776  492776       0
  492778  492779  492779       0  492781  492782  492782       0  492784  492785
  492785       0  492787  492788  492788       0  492790  492791  492791       0
  492793  492794  492794       0  492796  492797  492797       0  492799  492800
  492800       0  492802  492803  492803       0  492805  492806  492806       0
  492808  492809  492809       0  492811  492812  492812       0  492814  492815
  492815       0  492817  492818  492818       0  492820  492821  492821       0
  492823  492824  492824       0  492826  492827  492827       0  492829  492830
  492830       0  492832  492833  492833       0  492835  492836  492836       0
  492838  492839  492839       0  492841  492842  492842       0  492844  492845
  492845       0  492847  492848  492848       0  492850  492851  492851       0
  492853  492854  492854       0  492856  492857  492857       0  492859  492860
  492860       0  492862  492863  492863       0  492865  492866  492866       0
  492868  492869  492869       0  492871  492872  492872       0  492874  492875
  492875       0  492877  492878  492878       0  492880  492881  492881       0
  492883  492884  492884       0  492886  492887  492887       0  492889  492890
  492890       0  492892  492893  492893       0  492895  492896  492896       0
  492898  492899  492899       0  492901  492902  492902       0  492904  492905
  492905       0  492907  492908  492908       0  492910  492911  492911       0
  492913  492914  492914       0  492916  492917  492917       0  492919  492920
  492920       0  492922  492923  492923       0  492925  492926  492926       0
  492928  492929  492929       0  492931  492932  492932       0  492934  492935
  492935       0  492937  492938  492938       0  492940  492941  492941       0
  492943  492944  492944       0  492946  492947  492947       0  492949  492950
  492950       0  492952  492953  492953       0  492955  492956  492956       0
  492958  492959  492959       0  492961  492962  492962       0  492964  492965
  492965       0  492967  492968  492968       0  492970  492971  492971       0
  492973  492974  492974       0  492976  492977  492977       0  492979  492980
  492980       0  492982  492983  492983       0  492985  492986  492986       0
  492988  492989  492989       0  492991  492992  492992       0  492994  492995
  492995       0  492997  492998  492998       0  493000  493001  493001       0
  493003  493004  493004       0  493006  493007  493007       0  493009  493010
  493010       0  493012  493013  493013       0  493015  493016  493016       0
  493018  493019  493019       0  493021  493022  493022       0  493024  493025
  493025       0  493027  493028  493028       0  493030  493031  493031       0
  493033  493034  493034       0  493036  493037  493037       0  493039  493040
  493040       0  493042  493043  493043       0  493045  493046  493046       0
  493048  493049  493049       0  493051  493052  493052       0  493054  493055
  493055       0  493057  493058  493058       0  493060  493061  493061       0
  493063  493064  493064       0  493066  493067  493067       0  493069  493070
  493070       0  493072  493073  493073       0  493075  493076  493076       0
  493078  493079  493079       0  493081  493082  493082       0  493084  493085
  493085       0  493087  493088  493088       0  493090  493091  493091       0
  493093  493094  493094       0  493096  493097  493097       0  493099  493100
  493100       0  493102  493103  493103       0  493105  493106  493106       0
  493108  493109  493109       0  493111  493112  493112       0  493114  493115
  493115       0  493117  493118  493118       0  493120  493121  493121       0
  493123  493124  493124       0  493126  493127  493127       0  493129  493130
  493130       0  493132  493133  493133       0  493135  493136  493136       0
  493138  493139  493139       0  493141  493142  493142       0  493144  493145
  493145       0  493147  493148  493148       0  493150  493151  493151       0
  493153  493154  493154       0  493156  493157  493157       0  493159  493160
  493160       0  493162  493163  493163       0  493165  493166  493166       0
  493168  493169  493169       0  493171  493172  493172       0  493174  493175
  493175       0  493177  493178  493178       0  493180  493181  493181       0
  493183  493184  493184       0  493186  493187  493187       0  493189  493190
  493190       0  493192  493193  493193       0  493195  493196  493196       0
  493198  493199  493199       0  493201  493202  493202       0  493204  493205
  493205       0  493207  493208  493208       0  493210  493211  493211       0
  493213  493214  493214       0  493216  493217  493217       0  493219  493220
  493220       0  493222  493223  493223       0  493225  493226  493226       0
  493228  493229  493229       0  493231  493232  493232       0  493234  493235
  493235       0  493237  493238  493238       0  493240  493241  493241       0
  493243  493244  493244       0  493246  493247  493247       0  493249  493250
  493250       0  493252  493253  493253       0  493255  493256  493256       0
  493258  493259  493259       0  493261  493262  493262       0  493264  493265
  493265       0  493267  493268  493268       0  493270  493271  493271       0
  493273  493274  493274       0  493276  493277  493277       0  493279  493280
  493280       0  493282  493283  493283       0  493285  493286  493286       0
  493288  493289  493289       0  493291  493292  493292       0  493294  493295
  493295       0  493297  493298  493298       0  493300  493301  493301       0
  493303  493304  493304       0  493306  493307  493307       0  493309  493310
  493310       0  493312  493313  493313       0  493315  493316  493316       0
  493318  493319  493319       0  493321  493322  493322       0  493324  493325
  493325       0  493327  493328  493328       0  493330  493331  493331       0
  493333  493334  493334       0  493336  493337  493337       0  493339  493340
  493340       0  493342  493343  493343       0  493345  493346  493346       0
  493348  493349  493349       0  493351  493352  493352       0  493354  493355
  493355       0  493357  493358  493358       0  493360  493361  493361       0
  493363  493364  493364       0  493366  493367  493367       0  493369  493370
  493370       0  493372  493373  493373       0  493375  493376  493376       0
  493378  493379  493379       0  493381  493382  493382       0  493384  493385
  493385       0  493387  493388  493388       0  493390  493391  493391       0
  493393  493394  493394       0  493396  493397  493397       0  493399  493400
  493400       0  493402  493403  493403       0  493405  493406  493406       0
  493408  493409  493409       0  493411  493412  493412       0  493414  493415
  493415       0  493417  493418  493418       0  493420  493421  493421       0
  493423  493424  493424       0  493426  493427  493427       0  493429  493430
  493430       0  493432  493433  493433       0  493435  493436  493436       0
  493438  493439  493439       0  493441  493442  493442       0  493444  493445
  493445       0  493447  493448  493448       0  493450  493451  493451       0
  493453  493454  493454       0  493456  493457  493457       0  493459  493460
  493460       0  493462  493463  493463       0  493465  493466  493466       0
  493468  493469  493469       0  493471  493472  493472       0  493474  493475
  493475       0  493477  493478  493478       0  493480  493481  493481       0
  493483  493484  493484       0  493486  493487  493487       0  493489  493490
  493490       0  493492  493493  493493       0  493495  493496  493496       0
  493498  493499  493499       0  493501  493502  493502       0  493504  493505
  493505       0  493507  493508  493508       0  493510  493511  493511       0
  493513  493514  493514       0  493516  493517  493517       0  493519  493520
  493520       0  493522  493523  493523       0  493525  493526  493526       0
  493528  493529  493529       0  493531  493532  493532       0  493534  493535
  493535       0  493537  493538  493538       0  493540  493541  493541       0
  493543  493544  493544       0  493546  493547  493547       0  493549  493550
  493550       0  493552  493553  493553       0  493555  493556  493556       0
  493558  493559  493559       0  493561  493562  493562       0  493564  493565
  493565       0  493567  493568  493568       0  493570  493571  493571       0
  493573  493574  493574       0  493576  493577  493577       0  493579  493580
  493580       0  493582  493583  493583       0  493585  493586  493586       0
  493588  493589  493589       0  493591  493592  493592       0  493594  493595
  493595       0  493597  493598  493598       0  493600  493601  493601       0
  493603  493604  493604       0  493606  493607  493607       0  493609  493610
  493610       0  493612  493613  493613       0  493615  493616  493616       0
  493618  493619  493619       0  493621  493622  493622       0  493624  493625
  493625       0  493627  493628  493628       0  493630  493631  493631       0
  493633  493634  493634       0  493636  493637  493637       0  493639  493640
  493640       0  493642  493643  493643       0  493645  493646  493646       0
  493648  493649  493649       0  493651  493652  493652       0  493654  493655
  493655       0  493657  493658  493658       0  493660  493661  493661       0
  493663  493664  493664       0  493666  493667  493667       0  493669  493670
  493670       0  493672  493673  493673       0  493675  493676  493676       0
  493678  493679  493679       0  493681  493682  493682       0  493684  493685
  493685       0  493687  493688  493688       0  493690  493691  493691       0
  493693  493694  493694       0  493696  493697  493697       0  493699  493700
  493700       0  493702  493703  493703       0  493705  493706  493706       0
  493708  493709  493709       0  493711  493712  493712       0  493714  493715
  493715       0  493717  493718  493718       0  493720  493721  493721       0
  493723  493724  493724       0  493726  493727  493727       0  493729  493730
  493730       0  493732  493733  493733       0  493735  493736  493736       0
  493738  493739  493739       0  493741  493742  493742       0  493744  493745
  493745       0  493747  493748  493748       0  493750  493751  493751       0
  493753  493754  493754       0  493756  493757  493757       0  493759  493760
  493760       0  493762  493763  493763       0  493765  493766  493766       0
  493768  493769  493769       0  493771  493772  493772       0  493774  493775
  493775       0  493777  493778  493778       0  493780  493781  493781       0
  493783  493784  493784       0  493786  493787  493787       0  493789  493790
  493790       0  493792  493793  493793       0  493795  493796  493796       0
  493798  493799  493799       0  493801  493802  493802       0  493804  493805
  493805       0  493807  493808  493808       0  493810  493811  493811       0
  493813  493814  493814       0  493816  493817  493817       0  493819  493820
  493820       0  493822  493823  493823       0  493825  493826  493826       0
  493828  493829  493829       0  493831  493832  493832       0  493834  493835
  493835       0  493837  493838  493838       0  493840  493841  493841       0
  493843  493844  493844       0  493846  493847  493847       0  493849  493850
  493850       0  493852  493853  493853       0  493855  493856  493856       0
  493858  493859  493859       0  493861  493862  493862       0  493864  493865
  493865       0  493867  493868  493868       0  493870  493871  493871       0
  493873  493874  493874       0  493876  493877  493877       0  493879  493880
  493880       0  493882  493883  493883       0  493885  493886  493886       0
  493888  493889  493889       0  493891  493892  493892       0  493894  493895
  493895       0  493897  493898  493898       0  493900  493901  493901       0
  493903  493904  493904       0  493906  493907  493907       0  493909  493910
  493910       0  493912  493913  493913       0  493915  493916  493916       0
  493918  493919  493919       0  493921  493922  493922       0  493924  493925
  493925       0  493927  493928  493928       0  493930  493931  493931       0
  493933  493934  493934       0  493936  493937  493937       0  493939  493940
  493940       0  493942  493943  493943       0  493945  493946  493946       0
  493948  493949  493949       0  493951  493952  493952       0  493954  493955
  493955       0  493957  493958  493958       0  493960  493961  493961       0
  493963  493964  493964       0  493966  493967  493967       0  493969  493970
  493970       0  493972  493973  493973       0  493975  493976  493976       0
  493978  493979  493979       0  493981  493982  493982       0  493984  493985
  493985       0  493987  493988  493988       0  493990  493991  493991       0
  493993  493994  493994       0  493996  493997  493997       0  493999  494000
  494000       0  494002  494003  494003       0  494005  494006  494006       0
  494008  494009  494009       0  494011  494012  494012       0  494014  494015
  494015       0  494017  494018  494018       0  494020  494021  494021       0
  494023  494024  494024       0  494026  494027  494027       0  494029  494030
  494030       0  494032  494033  494033       0  494035  494036  494036       0
  494038  494039  494039       0  494041  494042  494042       0  494044  494045
  494045       0  494047  494048  494048       0  494050  494051  494051       0
  494053  494054  494054       0  494056  494057  494057       0  494059  494060
  494060       0  494062  494063  494063       0  494065  494066  494066       0
  494068  494069  494069       0  494071  494072  494072       0  494074  494075
  494075       0  494077  494078  494078       0  494080  494081  494081       0
  494083  494084  494084       0  494086  494087  494087       0  494089  494090
  494090       0  494092  494093  494093       0  494095  494096  494096       0
  494098  494099  494099       0  494101  494102  494102       0  494104  494105
  494105       0  494107  494108  494108       0  494110  494111  494111       0
  494113  494114  494114       0  494116  494117  494117       0  494119  494120
  494120       0  494122  494123  494123       0  494125  494126  494126       0
  494128  494129  494129       0  494131  494132  494132       0  494134  494135
  494135       0  494137  494138  494138       0  494140  494141  494141       0
  494143  494144  494144       0  494146  494147  494147       0  494149  494150
  494150       0  494152  494153  494153       0  494155  494156  494156       0
  494158  494159  494159       0  494161  494162  494162       0  494164  494165
  494165       0  494167  494168  494168       0  494170  494171  494171       0
  494173  494174  494174       0  494176  494177  494177       0  494179  494180
  494180       0  494182  494183  494183       0  494185  494186  494186       0
  494188  494189  494189       0  494191  494192  494192       0  494194  494195
  494195       0  494197  494198  494198       0  494200  494201  494201       0
  494203  494204  494204       0  494206  494207  494207       0  494209  494210
  494210       0  494212  494213  494213       0  494215  494216  494216       0
  494218  494219  494219       0  494221  494222  494222       0  494224  494225
  494225       0  494227  494228  494228       0  494230  494231  494231       0
  494233  494234  494234       0  494236  494237  494237       0  494239  494240
  494240       0  494242  494243  494243       0  494245  494246  494246       0
  494248  494249  494249       0  494251  494252  494252       0  494254  494255
  494255       0  494257  494258  494258       0  494260  494261  494261       0
  494263  494264  494264       0  494266  494267  494267       0  494269  494270
  494270       0  494272  494273  494273       0  494275  494276  494276       0
  494278  494279  494279       0  494281  494282  494282       0  494284  494285
  494285       0  494287  494288  494288       0  494290  494291  494291       0
  494293  494294  494294       0  494296  494297  494297       0  494299  494300
  494300       0  494302  494303  494303       0  494305  494306  494306       0
  494308  494309  494309       0  494311  494312  494312       0  494314  494315
  494315       0  494317  494318  494318       0  494320  494321  494321       0
  494323  494324  494324       0  494326  494327  494327       0  494329  494330
  494330       0  494332  494333  494333       0  494335  494336  494336       0
  494338  494339  494339       0  494341  494342  494342       0  494344  494345
  494345       0  494347  494348  494348       0  494350  494351  494351       0
  494353  494354  494354       0  494356  494357  494357       0  494359  494360
  494360       0  494362  494363  494363       0  494365  494366  494366       0
  494368  494369  494369       0  494371  494372  494372       0  494374  494375
  494375       0  494377  494378  494378       0  494380  494381  494381       0
  494383  494384  494384       0  494386  494387  494387       0  494389  494390
  494390       0  494392  494393  494393       0  494395  494396  494396       0
  494398  494399  494399       0  494401  494402  494402       0  494404  494405
  494405       0  494407  494408  494408       0  494410  494411  494411       0
  494413  494414  494414       0  494416  494417  494417       0  494419  494420
  494420       0  494422  494423  494423       0  494425  494426  494426       0
  494428  494429  494429       0  494431  494432  494432       0  494434  494435
  494435       0  494437  494438  494438       0  494440  494441  494441       0
  494443  494444  494444       0  494446  494447  494447       0  494449  494450
  494450       0  494452  494453  494453       0  494455  494456  494456       0
  494458  494459  494459       0  494461  494462  494462       0  494464  494465
  494465       0  494467  494468  494468       0  494470  494471  494471       0
  494473  494474  494474       0  494476  494477  494477       0  494479  494480
  494480       0  494482  494483  494483       0  494485  494486  494486       0
  494488  494489  494489       0  494491  494492  494492       0  494494  494495
  494495       0  494497  494498  494498       0  494500  494501  494501       0
  494503  494504  494504       0  494506  494507  494507       0  494509  494510
  494510       0  494512  494513  494513       0  494515  494516  494516       0
  494518  494519  494519       0  494521  494522  494522       0  494524  494525
  494525       0  494527  494528  494528       0  494530  494531  494531       0
  494533  494534  494534       0  494536  494537  494537       0  494539  494540
  494540       0  494542  494543  494543       0  494545  494546  494546       0
  494548  494549  494549       0  494551  494552  494552       0  494554  494555
  494555       0  494557  494558  494558       0  494560  494561  494561       0
  494563  494564  494564       0  494566  494567  494567       0  494569  494570
  494570       0  494572  494573  494573       0  494575  494576  494576       0
  494578  494579  494579       0  494581  494582  494582       0  494584  494585
  494585       0  494587  494588  494588       0  494590  494591  494591       0
  494593  494594  494594       0  494596  494597  494597       0  494599  494600
  494600       0  494602  494603  494603       0  494605  494606  494606       0
  494608  494609  494609       0  494611  494612  494612       0  494614  494615
  494615       0  494617  494618  494618       0  494620  494621  494621       0
  494623  494624  494624       0  494626  494627  494627       0  494629  494630
  494630       0  494632  494633  494633       0  494635  494636  494636       0
  494638  494639  494639       0  494641  494642  494642       0  494644  494645
  494645       0  494647  494648  494648       0  494650  494651  494651       0
  494653  494654  494654       0  494656  494657  494657       0  494659  494660
  494660       0  494662  494663  494663       0  494665  494666  494666       0
  494668  494669  494669       0  494671  494672  494672       0  494674  494675
  494675       0  494677  494678  494678       0  494680  494681  494681       0
  494683  494684  494684       0  494686  494687  494687       0  494689  494690
  494690       0  494692  494693  494693       0  494695  494696  494696       0
  494698  494699  494699       0  494701  494702  494702       0  494704  494705
  494705       0  494707  494708  494708       0  494710  494711  494711       0
  494713  494714  494714       0  494716  494717  494717       0  494719  494720
  494720       0  494722  494723  494723       0  494725  494726  494726       0
  494728  494729  494729       0  494731  494732  494732       0  494734  494735
  494735       0  494737  494738  494738       0  494740  494741  494741       0
  494743  494744  494744       0  494746  494747  494747       0  494749  494750
  494750       0  494752  494753  494753       0  494755  494756  494756       0
  494758  494759  494759       0  494761  494762  494762       0  494764  494765
  494765       0  494767  494768  494768       0  494770  494771  494771       0
  494773  494774  494774       0  494776  494777  494777       0  494779  494780
  494780       0  494782  494783  494783       0  494785  494786  494786       0
  494788  494789  494789       0  494791  494792  494792       0  494794  494795
  494795       0  494797  494798  494798       0  494800  494801  494801       0
  494803  494804  494804       0  494806  494807  494807       0  494809  494810
  494810       0  494812  494813  494813       0  494815  494816  494816       0
  494818  494819  494819       0  494821  494822  494822       0  494824  494825
  494825       0  494827  494828  494828       0  494830  494831  494831       0
  494833  494834  494834       0  494836  494837  494837       0  494839  494840
  494840       0  494842  494843  494843       0  494845  494846  494846       0
  494848  494849  494849       0  494851  494852  494852       0  494854  494855
  494855       0  494857  494858  494858       0  494860  494861  494861       0
  494863  494864  494864       0  494866  494867  494867       0  494869  494870
  494870       0  494872  494873  494873       0  494875  494876  494876       0
  494878  494879  494879       0  494881  494882  494882       0  494884  494885
  494885       0  494887  494888  494888       0  494890  494891  494891       0
  494893  494894  494894       0  494896  494897  494897       0  494899  494900
  494900       0  494902  494903  494903       0  494905  494906  494906       0
  494908  494909  494909       0  494911  494912  494912       0  494914  494915
  494915       0  494917  494918  494918       0  494920  494921  494921       0
  494923  494924  494924       0  494926  494927  494927       0  494929  494930
  494930       0  494932  494933  494933       0  494935  494936  494936       0
  494938  494939  494939       0  494941  494942  494942       0  494944  494945
  494945       0  494947  494948  494948       0  494950  494951  494951       0
  494953  494954  494954       0  494956  494957  494957       0  494959  494960
  494960       0  494962  494963  494963       0  494965  494966  494966       0
  494968  494969  494969       0  494971  494972  494972       0  494974  494975
  494975       0  494977  494978  494978       0  494980  494981  494981       0
  494983  494984  494984       0  494986  494987  494987       0  494989  494990
  494990       0  494992  494993  494993       0  494995  494996  494996       0
  494998  494999  494999       0  495001  495002  495002       0  495004  495005
  495005       0  495007  495008  495008       0  495010  495011  495011       0
  495013  495014  495014       0  495016  495017  495017       0  495019  495020
  495020       0  495022  495023  495023       0  495025  495026  495026       0
  495028  495029  495029       0  495031  495032  495032       0  495034  495035
  495035       0  495037  495038  495038       0  495040  495041  495041       0
  495043  495044  495044       0  495046  495047  495047       0  495049  495050
  495050       0  495052  495053  495053       0  495055  495056  495056       0
  495058  495059  495059       0  495061  495062  495062       0  495064  495065
  495065       0  495067  495068  495068       0  495070  495071  495071       0
  495073  495074  495074       0  495076  495077  495077       0  495079  495080
  495080       0  495082  495083  495083       0  495085  495086  495086       0
  495088  495089  495089       0  495091  495092  495092       0  495094  495095
  495095       0  495097  495098  495098       0  495100  495101  495101       0
  495103  495104  495104       0  495106  495107  495107       0  495109  495110
  495110       0  495112  495113  495113       0  495115  495116  495116       0
  495118  495119  495119       0  495121  495122  495122       0  495124  495125
  495125       0  495127  495128  495128       0  495130  495131  495131       0
  495133  495134  495134       0  495136  495137  495137       0  495139  495140
  495140       0  495142  495143  495143       0  495145  495146  495146       0
  495148  495149  495149       0  495151  495152  495152       0  495154  495155
  495155       0  495157  495158  495158       0  495160  495161  495161       0
  495163  495164  495164       0  495166  495167  495167       0  495169  495170
  495170       0  495172  495173  495173       0  495175  495176  495176       0
  495178  495179  495179       0  495181  495182  495182       0  495184  495185
  495185       0  495187  495188  495188       0  495190  495191  495191       0
  495193  495194  495194       0  495196  495197  495197       0  495199  495200
  495200       0  495202  495203  495203       0  495205  495206  495206       0
  495208  495209  495209       0  495211  495212  495212       0  495214  495215
  495215       0  495217  495218  495218       0  495220  495221  495221       0
  495223  495224  495224       0  495226  495227  495227       0  495229  495230
  495230       0  495232  495233  495233       0  495235  495236  495236       0
  495238  495239  495239       0  495241  495242  495242       0  495244  495245
  495245       0  495247  495248  495248       0  495250  495251  495251       0
  495253  495254  495254       0  495256  495257  495257       0  495259  495260
  495260       0  495262  495263  495263       0  495265  495266  495266       0
  495268  495269  495269       0  495271  495272  495272       0  495274  495275
  495275       0  495277  495278  495278       0  495280  495281  495281       0
  495283  495284  495284       0  495286  495287  495287       0  495289  495290
  495290       0  495292  495293  495293       0  495295  495296  495296       0
  495298  495299  495299       0  495301  495302  495302       0  495304  495305
  495305       0  495307  495308  495308       0  495310  495311  495311       0
  495313  495314  495314       0  495316  495317  495317       0  495319  495320
  495320       0  495322  495323  495323       0  495325  495326  495326       0
  495328  495329  495329       0  495331  495332  495332       0  495334  495335
  495335       0  495337  495338  495338       0  495340  495341  495341       0
  495343  495344  495344       0  495346  495347  495347       0  495349  495350
  495350       0  495352  495353  495353       0  495355  495356  495356       0
  495358  495359  495359       0  495361  495362  495362       0  495364  495365
  495365       0  495367  495368  495368       0  495370  495371  495371       0
  495373  495374  495374       0  495376  495377  495377       0  495379  495380
  495380       0  495382  495383  495383       0  495385  495386  495386       0
  495388  495389  495389       0  495391  495392  495392       0  495394  495395
  495395       0  495397  495398  495398       0  495400  495401  495401       0
  495403  495404  495404       0  495406  495407  495407       0  495409  495410
  495410       0  495412  495413  495413       0  495415  495416  495416       0
  495418  495419  495419       0  495421  495422  495422       0  495424  495425
  495425       0  495427  495428  495428       0  495430  495431  495431       0
  495433  495434  495434       0  495436  495437  495437       0  495439  495440
  495440       0  495442  495443  495443       0  495445  495446  495446       0
  495448  495449  495449       0  495451  495452  495452       0  495454  495455
  495455       0  495457  495458  495458       0  495460  495461  495461       0
  495463  495464  495464       0  495466  495467  495467       0  495469  495470
  495470       0  495472  495473  495473       0  495475  495476  495476       0
  495478  495479  495479       0  495481  495482  495482       0  495484  495485
  495485       0  495487  495488  495488       0  495490  495491  495491       0
  495493  495494  495494       0  495496  495497  495497       0  495499  495500
  495500       0  495502  495503  495503       0  495505  495506  495506       0
  495508  495509  495509       0  495511  495512  495512       0  495514  495515
  495515       0  495517  495518  495518       0  495520  495521  495521       0
  495523  495524  495524       0  495526  495527  495527       0  495529  495530
  495530       0  495532  495533  495533       0  495535  495536  495536       0
  495538  495539  495539       0  495541  495542  495542       0  495544  495545
  495545       0  495547  495548  495548       0  495550  495551  495551       0
  495553  495554  495554       0  495556  495557  495557       0  495559  495560
  495560       0  495562  495563  495563       0  495565  495566  495566       0
  495568  495569  495569       0  495571  495572  495572       0  495574  495575
  495575       0  495577  495578  495578       0  495580  495581  495581       0
  495583  495584  495584       0  495586  495587  495587       0  495589  495590
  495590       0  495592  495593  495593       0  495595  495596  495596       0
  495598  495599  495599       0  495601  495602  495602       0  495604  495605
  495605       0  495607  495608  495608       0  495610  495611  495611       0
  495613  495614  495614       0  495616  495617  495617       0  495619  495620
  495620       0  495622  495623  495623       0  495625  495626  495626       0
  495628  495629  495629       0  495631  495632  495632       0  495634  495635
  495635       0  495637  495638  495638       0  495640  495641  495641       0
  495643  495644  495644       0  495646  495647  495647       0  495649  495650
  495650       0  495652  495653  495653       0  495655  495656  495656       0
  495658  495659  495659       0  495661  495662  495662       0  495664  495665
  495665       0  495667  495668  495668       0  495670  495671  495671       0
  495673  495674  495674       0  495676  495677  495677       0  495679  495680
  495680       0  495682  495683  495683       0  495685  495686  495686       0
  495688  495689  495689       0  495691  495692  495692       0  495694  495695
  495695       0  495697  495698  495698       0  495700  495701  495701       0
  495703  495704  495704       0  495706  495707  495707       0  495709  495710
  495710       0  495712  495713  495713       0  495715  495716  495716       0
  495718  495719  495719       0  495721  495722  495722       0  495724  495725
  495725       0  495727  495728  495728       0  495730  495731  495731       0
  495733  495734  495734       0  495736  495737  495737       0  495739  495740
  495740       0  495742  495743  495743       0  495745  495746  495746       0
  495748  495749  495749       0  495751  495752  495752       0  495754  495755
  495755       0  495757  495758  495758       0  495760  495761  495761       0
  495763  495764  495764       0  495766  495767  495767       0  495769  495770
  495770       0  495772  495773  495773       0  495775  495776  495776       0
  495778  495779  495779       0  495781  495782  495782       0  495784  495785
  495785       0  495787  495788  495788       0  495790  495791  495791       0
  495793  495794  495794       0  495796  495797  495797       0  495799  495800
  495800       0  495802  495803  495803       0  495805  495806  495806       0
  495808  495809  495809       0  495811  495812  495812       0  495814  495815
  495815       0  495817  495818  495818       0  495820  495821  495821       0
  495823  495824  495824       0  495826  495827  495827       0  495829  495830
  495830       0  495832  495833  495833       0  495835  495836  495836       0
  495838  495839  495839       0  495841  495842  495842       0  495844  495845
  495845       0  495847  495848  495848       0  495850  495851  495851       0
  495853  495854  495854       0  495856  495857  495857       0  495859  495860
  495860       0  495862  495863  495863       0  495865  495866  495866       0
  495868  495869  495869       0  495871  495872  495872       0  495874  495875
  495875       0  495877  495878  495878       0  495880  495881  495881       0
  495883  495884  495884       0  495886  495887  495887       0  495889  495890
  495890       0  495892  495893  495893       0  495895  495896  495896       0
  495898  495899  495899       0  495901  495902  495902       0  495904  495905
  495905       0  495907  495908  495908       0  495910  495911  495911       0
  495913  495914  495914       0  495916  495917  495917       0  495919  495920
  495920       0  495922  495923  495923       0  495925  495926  495926       0
  495928  495929  495929       0  495931  495932  495932       0  495934  495935
  495935       0  495937  495938  495938       0  495940  495941  495941       0
  495943  495944  495944       0  495946  495947  495947       0  495949  495950
  495950       0  495952  495953  495953       0  495955  495956  495956       0
  495958  495959  495959       0  495961  495962  495962       0  495964  495965
  495965       0  495967  495968  495968       0  495970  495971  495971       0
  495973  495974  495974       0  495976  495977  495977       0  495979  495980
  495980       0  495982  495983  495983       0  495985  495986  495986       0
  495988  495989  495989       0  495991  495992  495992       0  495994  495995
  495995       0  495997  495998  495998       0  496000  496001  496001       0
  496003  496004  496004       0  496006  496007  496007       0  496009  496010
  496010       0  496012  496013  496013       0  496015  496016  496016       0
  496018  496019  496019       0  496021  496022  496022       0  496024  496025
  496025       0  496027  496028  496028       0  496030  496031  496031       0
  496033  496034  496034       0  496036  496037  496037       0  496039  496040
  496040       0  496042  496043  496043       0  496045  496046  496046       0
  496048  496049  496049       0  496051  496052  496052       0  496054  496055
  496055       0  496057  496058  496058       0  496060  496061  496061       0
  496063  496064  496064       0  496066  496067  496067       0  496069  496070
  496070       0  496072  496073  496073       0  496075  496076  496076       0
  496078  496079  496079       0  496081  496082  496082       0  496084  496085
  496085       0  496087  496088  496088       0  496090  496091  496091       0
  496093  496094  496094       0  496096  496097  496097       0  496099  496100
  496100       0  496102  496103  496103       0  496105  496106  496106       0
  496108  496109  496109       0  496111  496112  496112       0  496114  496115
  496115       0  496117  496118  496118       0  496120  496121  496121       0
  496123  496124  496124       0  496126  496127  496127       0  496129  496130
  496130       0  496132  496133  496133       0  496135  496136  496136       0
  496138  496139  496139       0  496141  496142  496142       0  496144  496145
  496145       0  496147  496148  496148       0  496150  496151  496151       0
  496153  496154  496154       0  496156  496157  496157       0  496159  496160
  496160       0  496162  496163  496163       0  496165  496166  496166       0
  496168  496169  496169       0  496171  496172  496172       0  496174  496175
  496175       0  496177  496178  496178       0  496180  496181  496181       0
  496183  496184  496184       0  496186  496187  496187       0  496189  496190
  496190       0  496192  496193  496193       0  496195  496196  496196       0
  496198  496199  496199       0  496201  496202  496202       0  496204  496205
  496205       0  496207  496208  496208       0  496210  496211  496211       0
  496213  496214  496214       0  496216  496217  496217       0  496219  496220
  496220       0  496222  496223  496223       0  496225  496226  496226       0
  496228  496229  496229       0  496231  496232  496232       0  496234  496235
  496235       0  496237  496238  496238       0  496240  496241  496241       0
  496243  496244  496244       0  496246  496247  496247       0  496249  496250
  496250       0  496252  496253  496253       0  496255  496256  496256       0
  496258  496259  496259       0  496261  496262  496262       0  496264  496265
  496265       0  496267  496268  496268       0  496270  496271  496271       0
  496273  496274  496274       0  496276  496277  496277       0  496279  496280
  496280       0  496282  496283  496283       0  496285  496286  496286       0
  496288  496289  496289       0  496291  496292  496292       0  496294  496295
  496295       0  496297  496298  496298       0  496300  496301  496301       0
  496303  496304  496304       0  496306  496307  496307       0  496309  496310
  496310       0  496312  496313  496313       0  496315  496316  496316       0
  496318  496319  496319       0  496321  496322  496322       0  496324  496325
  496325       0  496327  496328  496328       0  496330  496331  496331       0
  496333  496334  496334       0  496336  496337  496337       0  496339  496340
  496340       0  496342  496343  496343       0  496345  496346  496346       0
  496348  496349  496349       0  496351  496352  496352       0  496354  496355
  496355       0  496357  496358  496358       0  496360  496361  496361       0
  496363  496364  496364       0  496366  496367  496367       0  496369  496370
  496370       0  496372  496373  496373       0  496375  496376  496376       0
  496378  496379  496379       0  496381  496382  496382       0  496384  496385
  496385       0  496387  496388  496388       0  496390  496391  496391       0
  496393  496394  496394       0  496396  496397  496397       0  496399  496400
  496400       0  496402  496403  496403       0  496405  496406  496406       0
  496408  496409  496409       0  496411  496412  496412       0  496414  496415
  496415       0  496417  496418  496418       0  496420  496421  496421       0
  496423  496424  496424       0  496426  496427  496427       0  496429  496430
  496430       0  496432  496433  496433       0  496435  496436  496436       0
  496438  496439  496439       0  496441  496442  496442       0  496444  496445
  496445       0  496447  496448  496448       0  496450  496451  496451       0
  496453  496454  496454       0  496456  496457  496457       0  496459  496460
  496460       0  496462  496463  496463       0  496465  496466  496466       0
  496468  496469  496469       0  496471  496472  496472       0  496474  496475
  496475       0  496477  496478  496478       0  496480  496481  496481       0
  496483  496484  496484       0  496486  496487  496487       0  496489  496490
  496490       0  496492  496493  496493       0  496495  496496  496496       0
  496498  496499  496499       0  496501  496502  496502       0  496504  496505
  496505       0  496507  496508  496508       0  496510  496511  496511       0
  496513  496514  496514       0  496516  496517  496517       0  496519  496520
  496520       0  496522  496523  496523       0  496525  496526  496526       0
  496528  496529  496529       0  496531  496532  496532       0  496534  496535
  496535       0  496537  496538  496538       0  496540  496541  496541       0
  496543  496544  496544       0  496546  496547  496547       0  496549  496550
  496550       0  496552  496553  496553       0  496555  496556  496556       0
  496558  496559  496559       0  496561  496562  496562       0  496564  496565
  496565       0  496567  496568  496568       0  496570  496571  496571       0
  496573  496574  496574       0  496576  496577  496577       0  496579  496580
  496580       0  496582  496583  496583       0  496585  496586  496586       0
  496588  496589  496589       0  496591  496592  496592       0  496594  496595
  496595       0  496597  496598  496598       0  496600  496601  496601       0
  496603  496604  496604       0  496606  496607  496607       0  496609  496610
  496610       0  496612  496613  496613       0  496615  496616  496616       0
  496618  496619  496619       0  496621  496622  496622       0  496624  496625
  496625       0  496627  496628  496628       0  496630  496631  496631       0
  496633  496634  496634       0  496636  496637  496637       0  496639  496640
  496640       0  496642  496643  496643       0  496645  496646  496646       0
  496648  496649  496649       0  496651  496652  496652       0  496654  496655
  496655       0  496657  496658  496658       0  496660  496661  496661       0
  496663  496664  496664       0  496666  496667  496667       0  496669  496670
  496670       0  496672  496673  496673       0  496675  496676  496676       0
  496678  496679  496679       0  496681  496682  496682       0  496684  496685
  496685       0  496687  496688  496688       0  496690  496691  496691       0
  496693  496694  496694       0  496696  496697  496697       0  496699  496700
  496700       0  496702  496703  496703       0  496705  496706  496706       0
  496708  496709  496709       0  496711  496712  496712       0  496714  496715
  496715       0  496717  496718  496718       0  496720  496721  496721       0
  496723  496724  496724       0  496726  496727  496727       0  496729  496730
  496730       0  496732  496733  496733       0  496735  496736  496736       0
  496738  496739  496739       0  496741  496742  496742       0  496744  496745
  496745       0  496747  496748  496748       0  496750  496751  496751       0
  496753  496754  496754       0  496756  496757  496757       0  496759  496760
  496760       0  496762  496763  496763       0  496765  496766  496766       0
  496768  496769  496769       0  496771  496772  496772       0  496774  496775
  496775       0  496777  496778  496778       0  496780  496781  496781       0
  496783  496784  496784       0  496786  496787  496787       0  496789  496790
  496790       0  496792  496793  496793       0  496795  496796  496796       0
  496798  496799  496799       0  496801  496802  496802       0  496804  496805
  496805       0  496807  496808  496808       0  496810  496811  496811       0
  496813  496814  496814       0  496816  496817  496817       0  496819  496820
  496820       0  496822  496823  496823       0  496825  496826  496826       0
  496828  496829  496829       0  496831  496832  496832       0  496834  496835
  496835       0  496837  496838  496838       0  496840  496841  496841       0
  496843  496844  496844       0  496846  496847  496847       0  496849  496850
  496850       0  496852  496853  496853       0  496855  496856  496856       0
  496858  496859  496859       0  496861  496862  496862       0  496864  496865
  496865       0  496867  496868  496868       0  496870  496871  496871       0
  496873  496874  496874       0  496876  496877  496877       0  496879  496880
  496880       0  496882  496883  496883       0  496885  496886  496886       0
  496888  496889  496889       0  496891  496892  496892       0  496894  496895
  496895       0  496897  496898  496898       0  496900  496901  496901       0
  496903  496904  496904       0  496906  496907  496907       0  496909  496910
  496910       0  496912  496913  496913       0  496915  496916  496916       0
  496918  496919  496919       0  496921  496922  496922       0  496924  496925
  496925       0  496927  496928  496928       0  496930  496931  496931       0
  496933  496934  496934       0  496936  496937  496937       0  496939  496940
  496940       0  496942  496943  496943       0  496945  496946  496946       0
  496948  496949  496949       0  496951  496952  496952       0  496954  496955
  496955       0  496957  496958  496958       0  496960  496961  496961       0
  496963  496964  496964       0  496966  496967  496967       0  496969  496970
  496970       0  496972  496973  496973       0  496975  496976  496976       0
  496978  496979  496979       0  496981  496982  496982       0  496984  496985
  496985       0  496987  496988  496988       0  496990  496991  496991       0
  496993  496994  496994       0  496996  496997  496997       0  496999  497000
  497000       0  497002  497003  497003       0  497005  497006  497006       0
  497008  497009  497009       0  497011  497012  497012       0  497014  497015
  497015       0  497017  497018  497018       0  497020  497021  497021       0
  497023  497024  497024       0  497026  497027  497027       0  497029  497030
  497030       0  497032  497033  497033       0  497035  497036  497036       0
  497038  497039  497039       0  497041  497042  497042       0  497044  497045
  497045       0  497047  497048  497048       0  497050  497051  497051       0
  497053  497054  497054       0  497056  497057  497057       0  497059  497060
  497060       0  497062  497063  497063       0  497065  497066  497066       0
  497068  497069  497069       0  497071  497072  497072       0  497074  497075
  497075       0  497077  497078  497078       0  497080  497081  497081       0
  497083  497084  497084       0  497086  497087  497087       0  497089  497090
  497090       0  497092  497093  497093       0  497095  497096  497096       0
  497098  497099  497099       0  497101  497102  497102       0  497104  497105
  497105       0  497107  497108  497108       0  497110  497111  497111       0
  497113  497114  497114       0  497116  497117  497117       0  497119  497120
  497120       0  497122  497123  497123       0  497125  497126  497126       0
  497128  497129  497129       0  497131  497132  497132       0  497134  497135
  497135       0  497137  497138  497138       0  497140  497141  497141       0
  497143  497144  497144       0  497146  497147  497147       0  497149  497150
  497150       0  497152  497153  497153       0  497155  497156  497156       0
  497158  497159  497159       0  497161  497162  497162       0  497164  497165
  497165       0  497167  497168  497168       0  497170  497171  497171       0
  497173  497174  497174       0  497176  497177  497177       0  497179  497180
  497180       0  497182  497183  497183       0  497185  497186  497186       0
  497188  497189  497189       0  497191  497192  497192       0  497194  497195
  497195       0  497197  497198  497198       0  497200  497201  497201       0
  497203  497204  497204       0  497206  497207  497207       0  497209  497210
  497210       0  497212  497213  497213       0  497215  497216  497216       0
  497218  497219  497219       0  497221  497222  497222       0  497224  497225
  497225       0  497227  497228  497228       0  497230  497231  497231       0
  497233  497234  497234       0  497236  497237  497237       0  497239  497240
  497240       0  497242  497243  497243       0  497245  497246  497246       0
  497248  497249  497249       0  497251  497252  497252       0  497254  497255
  497255       0  497257  497258  497258       0  497260  497261  497261       0
  497263  497264  497264       0  497266  497267  497267       0  497269  497270
  497270       0  497272  497273  497273       0  497275  497276  497276       0
  497278  497279  497279       0  497281  497282  497282       0  497284  497285
  497285       0  497287  497288  497288       0  497290  497291  497291       0
  497293  497294  497294       0  497296  497297  497297       0  497299  497300
  497300       0  497302  497303  497303       0  497305  497306  497306       0
  497308  497309  497309       0  497311  497312  497312       0  497314  497315
  497315       0  497317  497318  497318       0  497320  497321  497321       0
  497323  497324  497324       0  497326  497327  497327       0  497329  497330
  497330       0  497332  497333  497333       0  497335  497336  497336       0
  497338  497339  497339       0  497341  497342  497342       0  497344  497345
  497345       0  497347  497348  497348       0  497350  497351  497351       0
  497353  497354  497354       0  497356  497357  497357       0  497359  497360
  497360       0  497362  497363  497363       0  497365  497366  497366       0
  497368  497369  497369       0  497371  497372  497372       0  497374  497375
  497375       0  497377  497378  497378       0  497380  497381  497381       0
  497383  497384  497384       0  497386  497387  497387       0  497389  497390
  497390       0  497392  497393  497393       0  497395  497396  497396       0
  497398  497399  497399       0  497401  497402  497402       0  497404  497405
  497405       0  497407  497408  497408       0  497410  497411  497411       0
  497413  497414  497414       0  497416  497417  497417       0  497419  497420
  497420       0  497422  497423  497423       0  497425  497426  497426       0
  497428  497429  497429       0  497431  497432  497432       0  497434  497435
  497435       0  497437  497438  497438       0  497440  497441  497441       0
  497443  497444  497444       0  497446  497447  497447       0  497449  497450
  497450       0  497452  497453  497453       0  497455  497456  497456       0
  497458  497459  497459       0  497461  497462  497462       0  497464  497465
  497465       0  497467  497468  497468       0  497470  497471  497471       0
  497473  497474  497474       0  497476  497477  497477       0  497479  497480
  497480       0  497482  497483  497483       0  497485  497486  497486       0
  497488  497489  497489       0  497491  497492  497492       0  497494  497495
  497495       0  497497  497498  497498       0  497500  497501  497501       0
  497503  497504  497504       0  497506  497507  497507       0  497509  497510
  497510       0  497512  497513  497513       0  497515  497516  497516       0
  497518  497519  497519       0  497521  497522  497522       0  497524  497525
  497525       0  497527  497528  497528       0  497530  497531  497531       0
  497533  497534  497534       0  497536  497537  497537       0  497539  497540
  497540       0  497542  497543  497543       0  497545  497546  497546       0
  497548  497549  497549       0  497551  497552  497552       0  497554  497555
  497555       0  497557  497558  497558       0  497560  497561  497561       0
  497563  497564  497564       0  497566  497567  497567       0  497569  497570
  497570       0  497572  497573  497573       0  497575  497576  497576       0
  497578  497579  497579       0  497581  497582  497582       0  497584  497585
  497585       0  497587  497588  497588       0  497590  497591  497591       0
  497593  497594  497594       0  497596  497597  497597       0  497599  497600
  497600       0  497602  497603  497603       0  497605  497606  497606       0
  497608  497609  497609       0  497611  497612  497612       0  497614  497615
  497615       0  497617  497618  497618       0  497620  497621  497621       0
  497623  497624  497624       0  497626  497627  497627       0  497629  497630
  497630       0  497632  497633  497633       0  497635  497636  497636       0
  497638  497639  497639       0  497641  497642  497642       0  497644  497645
  497645       0  497647  497648  497648       0  497650  497651  497651       0
  497653  497654  497654       0  497656  497657  497657       0  497659  497660
  497660       0  497662  497663  497663       0  497665  497666  497666       0
  497668  497669  497669       0  497671  497672  497672       0  497674  497675
  497675       0  497677  497678  497678       0  497680  497681  497681       0
  497683  497684  497684       0  497686  497687  497687       0  497689  497690
  497690       0  497692  497693  497693       0  497695  497696  497696       0
  497698  497699  497699       0  497701  497702  497702       0  497704  497705
  497705       0  497707  497708  497708       0  497710  497711  497711       0
  497713  497714  497714       0  497716  497717  497717       0  497719  497720
  497720       0  497722  497723  497723       0  497725  497726  497726       0
  497728  497729  497729       0  497731  497732  497732       0  497734  497735
  497735       0  497737  497738  497738       0  497740  497741  497741       0
  497743  497744  497744       0  497746  497747  497747       0  497749  497750
  497750       0  497752  497753  497753       0  497755  497756  497756       0
  497758  497759  497759       0  497761  497762  497762       0  497764  497765
  497765       0  497767  497768  497768       0  497770  497771  497771       0
  497773  497774  497774       0  497776  497777  497777       0  497779  497780
  497780       0  497782  497783  497783       0  497785  497786  497786       0
  497788  497789  497789       0  497791  497792  497792       0  497794  497795
  497795       0  497797  497798  497798       0  497800  497801  497801       0
  497803  497804  497804       0  497806  497807  497807       0  497809  497810
  497810       0  497812  497813  497813       0  497815  497816  497816       0
  497818  497819  497819       0  497821  497822  497822       0  497824  497825
  497825       0  497827  497828  497828       0  497830  497831  497831       0
  497833  497834  497834       0  497836  497837  497837       0  497839  497840
  497840       0  497842  497843  497843       0  497845  497846  497846       0
  497848  497849  497849       0  497851  497852  497852       0  497854  497855
  497855       0  497857  497858  497858       0  497860  497861  497861       0
  497863  497864  497864       0  497866  497867  497867       0  497869  497870
  497870       0  497872  497873  497873       0  497875  497876  497876       0
  497878  497879  497879       0  497881  497882  497882       0  497884  497885
  497885       0  497887  497888  497888       0  497890  497891  497891       0
  497893  497894  497894       0  497896  497897  497897       0  497899  497900
  497900       0  497902  497903  497903       0  497905  497906  497906       0
  497908  497909  497909       0  497911  497912  497912       0  497914  497915
  497915       0  497917  497918  497918       0  497920  497921  497921       0
  497923  497924  497924       0  497926  497927  497927       0  497929  497930
  497930       0  497932  497933  497933       0  497935  497936  497936       0
  497938  497939  497939       0  497941  497942  497942       0  497944  497945
  497945       0  497947  497948  497948       0  497950  497951  497951       0
  497953  497954  497954       0  497956  497957  497957       0  497959  497960
  497960       0  497962  497963  497963       0  497965  497966  497966       0
  497968  497969  497969       0  497971  497972  497972       0  497974  497975
  497975       0  497977  497978  497978       0  497980  497981  497981       0
  497983  497984  497984       0  497986  497987  497987       0  497989  497990
  497990       0  497992  497993  497993       0  497995  497996  497996       0
  497998  497999  497999       0  498001  498002  498002       0  498004  498005
  498005       0  498007  498008  498008       0  498010  498011  498011       0
  498013  498014  498014       0  498016  498017  498017       0  498019  498020
  498020       0  498022  498023  498023       0  498025  498026  498026       0
  498028  498029  498029       0  498031  498032  498032       0  498034  498035
  498035       0  498037  498038  498038       0  498040  498041  498041       0
  498043  498044  498044       0  498046  498047  498047       0  498049  498050
  498050       0  498052  498053  498053       0  498055  498056  498056       0
  498058  498059  498059       0  498061  498062  498062       0  498064  498065
  498065       0  498067  498068  498068       0  498070  498071  498071       0
  498073  498074  498074       0  498076  498077  498077       0  498079  498080
  498080       0  498082  498083  498083       0  498085  498086  498086       0
  498088  498089  498089       0  498091  498092  498092       0  498094  498095
  498095       0  498097  498098  498098       0  498100  498101  498101       0
  498103  498104  498104       0  498106  498107  498107       0  498109  498110
  498110       0  498112  498113  498113       0  498115  498116  498116       0
  498118  498119  498119       0  498121  498122  498122       0  498124  498125
  498125       0  498127  498128  498128       0  498130  498131  498131       0
  498133  498134  498134       0  498136  498137  498137       0  498139  498140
  498140       0  498142  498143  498143       0  498145  498146  498146       0
  498148  498149  498149       0  498151  498152  498152       0  498154  498155
  498155       0  498157  498158  498158       0  498160  498161  498161       0
  498163  498164  498164       0  498166  498167  498167       0  498169  498170
  498170       0  498172  498173  498173       0  498175  498176  498176       0
  498178  498179  498179       0  498181  498182  498182       0  498184  498185
  498185       0  498187  498188  498188       0  498190  498191  498191       0
  498193  498194  498194       0  498196  498197  498197       0  498199  498200
  498200       0  498202  498203  498203       0  498205  498206  498206       0
  498208  498209  498209       0  498211  498212  498212       0  498214  498215
  498215       0  498217  498218  498218       0  498220  498221  498221       0
  498223  498224  498224       0  498226  498227  498227       0  498229  498230
  498230       0  498232  498233  498233       0  498235  498236  498236       0
  498238  498239  498239       0  498241  498242  498242       0  498244  498245
  498245       0  498247  498248  498248       0  498250  498251  498251       0
  498253  498254  498254       0  498256  498257  498257       0  498259  498260
  498260       0  498262  498263  498263       0  498265  498266  498266       0
  498268  498269  498269       0  498271  498272  498272       0  498274  498275
  498275       0  498277  498278  498278       0  498280  498281  498281       0
  498283  498284  498284       0  498286  498287  498287       0  498289  498290
  498290       0  498292  498293  498293       0  498295  498296  498296       0
  498298  498299  498299       0  498301  498302  498302       0  498304  498305
  498305       0  498307  498308  498308       0  498310  498311  498311       0
  498313  498314  498314       0  498316  498317  498317       0  498319  498320
  498320       0  498322  498323  498323       0  498325  498326  498326       0
  498328  498329  498329       0  498331  498332  498332       0  498334  498335
  498335       0  498337  498338  498338       0  498340  498341  498341       0
  498343  498344  498344       0  498346  498347  498347       0  498349  498350
  498350       0  498352  498353  498353       0  498355  498356  498356       0
  498358  498359  498359       0  498361  498362  498362       0  498364  498365
  498365       0  498367  498368  498368       0  498370  498371  498371       0
  498373  498374  498374       0  498376  498377  498377       0  498379  498380
  498380       0  498382  498383  498383       0  498385  498386  498386       0
  498388  498389  498389       0  498391  498392  498392       0  498394  498395
  498395       0  498397  498398  498398       0  498400  498401  498401       0
  498403  498404  498404       0  498406  498407  498407       0  498409  498410
  498410       0  498412  498413  498413       0  498415  498416  498416       0
  498418  498419  498419       0  498421  498422  498422       0  498424  498425
  498425       0  498427  498428  498428       0  498430  498431  498431       0
  498433  498434  498434       0  498436  498437  498437       0  498439  498440
  498440       0  498442  498443  498443       0  498445  498446  498446       0
  498448  498449  498449       0  498451  498452  498452       0  498454  498455
  498455       0  498457  498458  498458       0  498460  498461  498461       0
  498463  498464  498464       0  498466  498467  498467       0  498469  498470
  498470       0  498472  498473  498473       0  498475  498476  498476       0
  498478  498479  498479       0  498481  498482  498482       0  498484  498485
  498485       0  498487  498488  498488       0  498490  498491  498491       0
  498493  498494  498494       0  498496  498497  498497       0  498499  498500
  498500       0  498502  498503  498503       0  498505  498506  498506       0
  498508  498509  498509       0  498511  498512  498512       0  498514  498515
  498515       0  498517  498518  498518       0  498520  498521  498521       0
  498523  498524  498524       0  498526  498527  498527       0  498529  498530
  498530       0  498532  498533  498533       0  498535  498536  498536       0
  498538  498539  498539       0  498541  498542  498542       0  498544  498545
  498545       0  498547  498548  498548       0  498550  498551  498551       0
  498553  498554  498554       0  498556  498557  498557       0  498559  498560
  498560       0  498562  498563  498563       0  498565  498566  498566       0
  498568  498569  498569       0  498571  498572  498572       0  498574  498575
  498575       0  498577  498578  498578       0  498580  498581  498581       0
  498583  498584  498584       0  498586  498587  498587       0  498589  498590
  498590       0  498592  498593  498593       0  498595  498596  498596       0
  498598  498599  498599       0  498601  498602  498602       0  498604  498605
  498605       0  498607  498608  498608       0  498610  498611  498611       0
  498613  498614  498614       0  498616  498617  498617       0  498619  498620
  498620       0  498622  498623  498623       0  498625  498626  498626       0
  498628  498629  498629       0  498631  498632  498632       0  498634  498635
  498635       0  498637  498638  498638       0  498640  498641  498641       0
  498643  498644  498644       0  498646  498647  498647       0  498649  498650
  498650       0  498652  498653  498653       0  498655  498656  498656       0
  498658  498659  498659       0  498661  498662  498662       0  498664  498665
  498665       0  498667  498668  498668       0  498670  498671  498671       0
  498673  498674  498674       0  498676  498677  498677       0  498679  498680
  498680       0  498682  498683  498683       0  498685  498686  498686       0
  498688  498689  498689       0  498691  498692  498692       0  498694  498695
  498695       0  498697  498698  498698       0  498700  498701  498701       0
  498703  498704  498704       0  498706  498707  498707       0  498709  498710
  498710       0  498712  498713  498713       0  498715  498716  498716       0
  498718  498719  498719       0  498721  498722  498722       0  498724  498725
  498725       0  498727  498728  498728       0  498730  498731  498731       0
  498733  498734  498734       0  498736  498737  498737       0  498739  498740
  498740       0  498742  498743  498743       0  498745  498746  498746       0
  498748  498749  498749       0  498751  498752  498752       0  498754  498755
  498755       0  498757  498758  498758       0  498760  498761  498761       0
  498763  498764  498764       0  498766  498767  498767       0  498769  498770
  498770       0  498772  498773  498773       0  498775  498776  498776       0
  498778  498779  498779       0  498781  498782  498782       0  498784  498785
  498785       0  498787  498788  498788       0  498790  498791  498791       0
  498793  498794  498794       0  498796  498797  498797       0  498799  498800
  498800       0  498802  498803  498803       0  498805  498806  498806       0
  498808  498809  498809       0  498811  498812  498812       0  498814  498815
  498815       0  498817  498818  498818       0  498820  498821  498821       0
  498823  498824  498824       0  498826  498827  498827       0  498829  498830
  498830       0  498832  498833  498833       0  498835  498836  498836       0
  498838  498839  498839       0  498841  498842  498842       0  498844  498845
  498845       0  498847  498848  498848       0  498850  498851  498851       0
  498853  498854  498854       0  498856  498857  498857       0  498859  498860
  498860       0  498862  498863  498863       0  498865  498866  498866       0
  498868  498869  498869       0  498871  498872  498872       0  498874  498875
  498875       0  498877  498878  498878       0  498880  498881  498881       0
  498883  498884  498884       0  498886  498887  498887       0  498889  498890
  498890       0  498892  498893  498893       0  498895  498896  498896       0
  498898  498899  498899       0  498901  498902  498902       0  498904  498905
  498905       0  498907  498908  498908       0  498910  498911  498911       0
  498913  498914  498914       0  498916  498917  498917       0  498919  498920
  498920       0  498922  498923  498923       0  498925  498926  498926       0
  498928  498929  498929       0  498931  498932  498932       0  498934  498935
  498935       0  498937  498938  498938       0  498940  498941  498941       0
  498943  498944  498944       0  498946  498947  498947       0  498949  498950
  498950       0  498952  498953  498953       0  498955  498956  498956       0
  498958  498959  498959       0  498961  498962  498962       0  498964  498965
  498965       0  498967  498968  498968       0  498970  498971  498971       0
  498973  498974  498974       0  498976  498977  498977       0  498979  498980
  498980       0  498982  498983  498983       0  498985  498986  498986       0
  498988  498989  498989       0  498991  498992  498992       0  498994  498995
  498995       0  498997  498998  498998       0  499000  499001  499001       0
  499003  499004  499004       0  499006  499007  499007       0  499009  499010
  499010       0  499012  499013  499013       0  499015  499016  499016       0
  499018  499019  499019       0  499021  499022  499022       0  499024  499025
  499025       0  499027  499028  499028       0  499030  499031  499031       0
  499033  499034  499034       0  499036  499037  499037       0  499039  499040
  499040       0  499042  499043  499043       0  499045  499046  499046       0
  499048  499049  499049       0  499051  499052  499052       0  499054  499055
  499055       0  499057  499058  499058       0  499060  499061  499061       0
  499063  499064  499064       0  499066  499067  499067       0  499069  499070
  499070       0  499072  499073  499073       0  499075  499076  499076       0
  499078  499079  499079       0  499081  499082  499082       0  499084  499085
  499085       0  499087  499088  499088       0  499090  499091  499091       0
  499093  499094  499094       0  499096  499097  499097       0  499099  499100
  499100       0  499102  499103  499103       0  499105  499106  499106       0
  499108  499109  499109       0  499111  499112  499112       0  499114  499115
  499115       0  499117  499118  499118       0  499120  499121  499121       0
  499123  499124  499124       0  499126  499127  499127       0  499129  499130
  499130       0  499132  499133  499133       0  499135  499136  499136       0
  499138  499139  499139       0  499141  499142  499142       0  499144  499145
  499145       0  499147  499148  499148       0  499150  499151  499151       0
  499153  499154  499154       0  499156  499157  499157       0  499159  499160
  499160       0  499162  499163  499163       0  499165  499166  499166       0
  499168  499169  499169       0  499171  499172  499172       0  499174  499175
  499175       0  499177  499178  499178       0  499180  499181  499181       0
  499183  499184  499184       0  499186  499187  499187       0  499189  499190
  499190       0  499192  499193  499193       0  499195  499196  499196       0
  499198  499199  499199       0  499201  499202  499202       0  499204  499205
  499205       0  499207  499208  499208       0  499210  499211  499211       0
  499213  499214  499214       0  499216  499217  499217       0  499219  499220
  499220       0  499222  499223  499223       0  499225  499226  499226       0
  499228  499229  499229       0  499231  499232  499232       0  499234  499235
  499235       0  499237  499238  499238       0  499240  499241  499241       0
  499243  499244  499244       0  499246  499247  499247       0  499249  499250
  499250       0  499252  499253  499253       0  499255  499256  499256       0
  499258  499259  499259       0  499261  499262  499262       0  499264  499265
  499265       0  499267  499268  499268       0  499270  499271  499271       0
  499273  499274  499274       0  499276  499277  499277       0  499279  499280
  499280       0  499282  499283  499283       0  499285  499286  499286       0
  499288  499289  499289       0  499291  499292  499292       0  499294  499295
  499295       0  499297  499298  499298       0  499300  499301  499301       0
  499303  499304  499304       0  499306  499307  499307       0  499309  499310
  499310       0  499312  499313  499313       0  499315  499316  499316       0
  499318  499319  499319       0  499321  499322  499322       0  499324  499325
  499325       0  499327  499328  499328       0  499330  499331  499331       0
  499333  499334  499334       0  499336  499337  499337       0  499339  499340
  499340       0  499342  499343  499343       0  499345  499346  499346       0
  499348  499349  499349       0  499351  499352  499352       0  499354  499355
  499355       0  499357  499358  499358       0  499360  499361  499361       0
  499363  499364  499364       0  499366  499367  499367       0  499369  499370
  499370       0  499372  499373  499373       0  499375  499376  499376       0
  499378  499379  499379       0  499381  499382  499382       0  499384  499385
  499385       0  499387  499388  499388       0  499390  499391  499391       0
  499393  499394  499394       0  499396  499397  499397       0  499399  499400
  499400       0  499402  499403  499403       0  499405  499406  499406       0
  499408  499409  499409       0  499411  499412  499412       0  499414  499415
  499415       0  499417  499418  499418       0  499420  499421  499421       0
  499423  499424  499424       0  499426  499427  499427       0  499429  499430
  499430       0  499432  499433  499433       0  499435  499436  499436       0
  499438  499439  499439       0  499441  499442  499442       0  499444  499445
  499445       0  499447  499448  499448       0  499450  499451  499451       0
  499453  499454  499454       0  499456  499457  499457       0  499459  499460
  499460       0  499462  499463  499463       0  499465  499466  499466       0
  499468  499469  499469       0  499471  499472  499472       0  499474  499475
  499475       0  499477  499478  499478       0  499480  499481  499481       0
  499483  499484  499484       0  499486  499487  499487       0  499489  499490
  499490       0  499492  499493  499493       0  499495  499496  499496       0
  499498  499499  499499       0  499501  499502  499502       0  499504  499505
  499505       0  499507  499508  499508       0  499510  499511  499511       0
  499513  499514  499514       0  499516  499517  499517       0  499519  499520
  499520       0  499522  499523  499523       0  499525  499526  499526       0
  499528  499529  499529       0  499531  499532  499532       0  499534  499535
  499535       0  499537  499538  499538       0  499540  499541  499541       0
  499543  499544  499544       0  499546  499547  499547       0  499549  499550
  499550       0  499552  499553  499553       0  499555  499556  499556       0
  499558  499559  499559       0  499561  499562  499562       0  499564  499565
  499565       0  499567  499568  499568       0  499570  499571  499571       0
  499573  499574  499574       0  499576  499577  499577       0  499579  499580
  499580       0  499582  499583  499583       0  499585  499586  499586       0
  499588  499589  499589       0  499591  499592  499592       0  499594  499595
  499595       0  499597  499598  499598       0  499600  499601  499601       0
  499603  499604  499604       0  499606  499607  499607       0  499609  499610
  499610       0  499612  499613  499613       0  499615  499616  499616       0
  499618  499619  499619       0  499621  499622  499622       0  499624  499625
  499625       0  499627  499628  499628       0  499630  499631  499631       0
  499633  499634  499634       0  499636  499637  499637       0  499639  499640
  499640       0  499642  499643  499643       0  499645  499646  499646       0
  499648  499649  499649       0  499651  499652  499652       0  499654  499655
  499655       0  499657  499658  499658       0  499660  499661  499661       0
  499663  499664  499664       0  499666  499667  499667       0  499669  499670
  499670       0  499672  499673  499673       0  499675  499676  499676       0
  499678  499679  499679       0  499681  499682  499682       0  499684  499685
  499685       0  499687  499688  499688       0  499690  499691  499691       0
  499693  499694  499694       0  499696  499697  499697       0  499699  499700
  499700       0  499702  499703  499703       0  499705  499706  499706       0
  499708  499709  499709       0  499711  499712  499712       0  499714  499715
  499715       0  499717  499718  499718       0  499720  499721  499721       0
  499723  499724  499724       0  499726  499727  499727       0  499729  499730
  499730       0  499732  499733  499733       0  499735  499736  499736       0
  499738  499739  499739       0  499741  499742  499742       0  499744  499745
  499745       0  499747  499748  499748       0  499750  499751  499751       0
  499753  499754  499754       0  499756  499757  499757       0  499759  499760
  499760       0  499762  499763  499763       0  499765  499766  499766       0
  499768  499769  499769       0  499771  499772  499772       0  499774  499775
  499775       0  499777  499778  499778       0  499780  499781  499781       0
  499783  499784  499784       0  499786  499787  499787       0  499789  499790
  499790       0  499792  499793  499793       0  499795  499796  499796       0
  499798  499799  499799       0  499801  499802  499802       0  499804  499805
  499805       0  499807  499808  499808       0  499810  499811  499811       0
  499813  499814  499814       0  499816  499817  499817       0  499819  499820
  499820       0  499822  499823  499823       0  499825  499826  499826       0
  499828  499829  499829       0  499831  499832  499832       0  499834  499835
  499835       0  499837  499838  499838       0  499840  499841  499841       0
  499843  499844  499844       0  499846  499847  499847       0  499849  499850
  499850       0  499852  499853  499853       0  499855  499856  499856       0
  499858  499859  499859       0  499861  499862  499862       0  499864  499865
  499865       0  499867  499868  499868       0  499870  499871  499871       0
  499873  499874  499874       0  499876  499877  499877       0  499879  499880
  499880       0  499882  499883  499883       0  499885  499886  499886       0
  499888  499889  499889       0  499891  499892  499892       0  499894  499895
  499895       0  499897  499898  499898       0  499900  499901  499901       0
  499903  499904  499904       0  499906  499907  499907       0  499909  499910
  499910       0  499912  499913  499913       0  499915  499916  499916       0
  499918  499919  499919       0  499921  499922  499922       0  499924  499925
  499925       0  499927  499928  499928       0  499930  499931  499931       0
  499933  499934  499934       0  499936  499937  499937       0  499939  499940
  499940       0  499942  499943  499943       0  499945  499946  499946       0
  499948  499949  499949       0  499951  499952  499952       0  499954  499955
  499955       0  499957  499958  499958       0  499960  499961  499961       0
  499963  499964  499964       0  499966  499967  499967       0  499969  499970
  499970       0  499972  499973  499973       0  499975  499976  499976       0
  499978  499979  499979       0  499981  499982  499982       0  499984  499985
  499985       0  499987  499988  499988       0  499990  499991  499991       0
  499993  499994  499994       0  499996  499997  499997       0  499999  500000
  500000       0  500002  500003  500003       0  500005  500006  500006       0
  500008  500009  500009       0  500011  500012  500012       0  500014  500015
  500015       0  500017  500018  500018       0  500020  500021  500021       0
  500023  500024  500024       0  500026  500027  500027       0  500029  500030
  500030       0  500032  500033  500033       0  500035  500036  500036       0
  500038  500039  500039       0  500041  500042  500042       0  500044  500045
  500045       0  500047  500048  500048       0  500050  500051  500051       0
  500053  500054  500054       0  500056  500057  500057       0  500059  500060
  500060       0  500062  500063  500063       0  500065  500066  500066       0
  500068  500069  500069       0  500071  500072  500072       0  500074  500075
  500075       0  500077  500078  500078       0  500080  500081  500081       0
  500083  500084  500084       0  500086  500087  500087       0  500089  500090
  500090       0  500092  500093  500093       0  500095  500096  500096       0
  500098  500099  500099       0  500101  500102  500102       0  500104  500105
  500105       0  500107  500108  500108       0  500110  500111  500111       0
  500113  500114  500114       0  500116  500117  500117       0  500119  500120
  500120       0  500122  500123  500123       0  500125  500126  500126       0
  500128  500129  500129       0  500131  500132  500132       0  500134  500135
  500135       0  500137  500138  500138       0  500140  500141  500141       0
  500143  500144  500144       0  500146  500147  500147       0  500149  500150
  500150       0  500152  500153  500153       0  500155  500156  500156       0
  500158  500159  500159       0  500161  500162  500162       0  500164  500165
  500165       0  500167  500168  500168       0  500170  500171  500171       0
  500173  500174  500174       0  500176  500177  500177       0  500179  500180
  500180       0  500182  500183  500183       0  500185  500186  500186       0
  500188  500189  500189       0  500191  500192  500192       0  500194  500195
  500195       0  500197  500198  500198       0  500200  500201  500201       0
  500203  500204  500204       0  500206  500207  500207       0  500209  500210
  500210       0  500212  500213  500213       0  500215  500216  500216       0
  500218  500219  500219       0  500221  500222  500222       0  500224  500225
  500225       0  500227  500228  500228       0  500230  500231  500231       0
  500233  500234  500234       0  500236  500237  500237       0  500239  500240
  500240       0  500242  500243  500243       0  500245  500246  500246       0
  500248  500249  500249       0  500251  500252  500252       0  500254  500255
  500255       0  500257  500258  500258       0  500260  500261  500261       0
  500263  500264  500264       0  500266  500267  500267       0  500269  500270
  500270       0  500272  500273  500273       0  500275  500276  500276       0
  500278  500279  500279       0  500281  500282  500282       0  500284  500285
  500285       0  500287  500288  500288       0  500290  500291  500291       0
  500293  500294  500294       0  500296  500297  500297       0  500299  500300
  500300       0  500302  500303  500303       0  500305  500306  500306       0
  500308  500309  500309       0  500311  500312  500312       0  500314  500315
  500315       0  500317  500318  500318       0  500320  500321  500321       0
  500323  500324  500324       0  500326  500327  500327       0  500329  500330
  500330       0  500332  500333  500333       0  500335  500336  500336       0
  500338  500339  500339       0  500341  500342  500342       0  500344  500345
  500345       0  500347  500348  500348       0  500350  500351  500351       0
  500353  500354  500354       0  500356  500357  500357       0  500359  500360
  500360       0  500362  500363  500363       0  500365  500366  500366       0
  500368  500369  500369       0  500371  500372  500372       0  500374  500375
  500375       0  500377  500378  500378       0  500380  500381  500381       0
  500383  500384  500384       0  500386  500387  500387       0  500389  500390
  500390       0  500392  500393  500393       0  500395  500396  500396       0
  500398  500399  500399       0  500401  500402  500402       0  500404  500405
  500405       0  500407  500408  500408       0  500410  500411  500411       0
  500413  500414  500414       0  500416  500417  500417       0  500419  500420
  500420       0  500422  500423  500423       0  500425  500426  500426       0
  500428  500429  500429       0  500431  500432  500432       0  500434  500435
  500435       0  500437  500438  500438       0  500440  500441  500441       0
  500443  500444  500444       0  500446  500447  500447       0  500449  500450
  500450       0  500452  500453  500453       0  500455  500456  500456       0
  500458  500459  500459       0  500461  500462  500462       0  500464  500465
  500465       0  500467  500468  500468       0  500470  500471  500471       0
  500473  500474  500474       0  500476  500477  500477       0  500479  500480
  500480       0  500482  500483  500483       0  500485  500486  500486       0
  500488  500489  500489       0  500491  500492  500492       0  500494  500495
  500495       0  500497  500498  500498       0  500500  500501  500501       0
  500503  500504  500504       0  500506  500507  500507       0  500509  500510
  500510       0  500512  500513  500513       0  500515  500516  500516       0
  500518  500519  500519       0  500521  500522  500522       0  500524  500525
  500525       0  500527  500528  500528       0  500530  500531  500531       0
  500533  500534  500534       0  500536  500537  500537       0  500539  500540
  500540       0  500542  500543  500543       0  500545  500546  500546       0
  500548  500549  500549       0  500551  500552  500552       0  500554  500555
  500555       0  500557  500558  500558       0  500560  500561  500561       0
  500563  500564  500564       0  500566  500567  500567       0  500569  500570
  500570       0  500572  500573  500573       0  500575  500576  500576       0
  500578  500579  500579       0  500581  500582  500582       0  500584  500585
  500585       0  500587  500588  500588       0  500590  500591  500591       0
  500593  500594  500594       0  500596  500597  500597       0  500599  500600
  500600       0  500602  500603  500603       0  500605  500606  500606       0
  500608  500609  500609       0  500611  500612  500612       0  500614  500615
  500615       0  500617  500618  500618       0  500620  500621  500621       0
  500623  500624  500624       0  500626  500627  500627       0  500629  500630
  500630       0  500632  500633  500633       0  500635  500636  500636       0
  500638  500639  500639       0  500641  500642  500642       0  500644  500645
  500645       0  500647  500648  500648       0  500650  500651  500651       0
  500653  500654  500654       0  500656  500657  500657       0  500659  500660
  500660       0  500662  500663  500663       0  500665  500666  500666       0
  500668  500669  500669       0  500671  500672  500672       0  500674  500675
  500675       0  500677  500678  500678       0  500680  500681  500681       0
  500683  500684  500684       0  500686  500687  500687       0  500689  500690
  500690       0  500692  500693  500693       0  500695  500696  500696       0
  500698  500699  500699       0  500701  500702  500702       0  500704  500705
  500705       0  500707  500708  500708       0  500710  500711  500711       0
  500713  500714  500714       0  500716  500717  500717       0  500719  500720
  500720       0  500722  500723  500723       0  500725  500726  500726       0
  500728  500729  500729       0  500731  500732  500732       0  500734  500735
  500735       0  500737  500738  500738       0  500740  500741  500741       0
  500743  500744  500744       0  500746  500747  500747       0  500749  500750
  500750       0  500752  500753  500753       0  500755  500756  500756       0
  500758  500759  500759       0  500761  500762  500762       0  500764  500765
  500765       0  500767  500768  500768       0  500770  500771  500771       0
  500773  500774  500774       0  500776  500777  500777       0  500779  500780
  500780       0  500782  500783  500783       0  500785  500786  500786       0
  500788  500789  500789       0  500791  500792  500792       0  500794  500795
  500795       0  500797  500798  500798       0  500800  500801  500801       0
  500803  500804  500804       0  500806  500807  500807       0  500809  500810
  500810       0  500812  500813  500813       0  500815  500816  500816       0
  500818  500819  500819       0  500821  500822  500822       0  500824  500825
  500825       0  500827  500828  500828       0  500830  500831  500831       0
  500833  500834  500834       0  500836  500837  500837       0  500839  500840
  500840       0  500842  500843  500843       0  500845  500846  500846       0
  500848  500849  500849       0  500851  500852  500852       0  500854  500855
  500855       0  500857  500858  500858       0  500860  500861  500861       0
  500863  500864  500864       0  500866  500867  500867       0  500869  500870
  500870       0  500872  500873  500873       0  500875  500876  500876       0
  500878  500879  500879       0  500881  500882  500882       0  500884  500885
  500885       0  500887  500888  500888       0  500890  500891  500891       0
  500893  500894  500894       0  500896  500897  500897       0  500899  500900
  500900       0  500902  500903  500903       0  500905  500906  500906       0
  500908  500909  500909       0  500911  500912  500912       0  500914  500915
  500915       0  500917  500918  500918       0  500920  500921  500921       0
  500923  500924  500924       0  500926  500927  500927       0  500929  500930
  500930       0  500932  500933  500933       0  500935  500936  500936       0
  500938  500939  500939       0  500941  500942  500942       0  500944  500945
  500945       0  500947  500948  500948       0  500950  500951  500951       0
  500953  500954  500954       0  500956  500957  500957       0  500959  500960
  500960       0  500962  500963  500963       0  500965  500966  500966       0
  500968  500969  500969       0  500971  500972  500972       0  500974  500975
  500975       0  500977  500978  500978       0  500980  500981  500981       0
  500983  500984  500984       0  500986  500987  500987       0  500989  500990
  500990       0  500992  500993  500993       0  500995  500996  500996       0
  500998  500999  500999       0  501001  501002  501002       0  501004  501005
  501005       0  501007  501008  501008       0  501010  501011  501011       0
  501013  501014  501014       0  501016  501017  501017       0  501019  501020
  501020       0  501022  501023  501023       0  501025  501026  501026       0
  501028  501029  501029       0  501031  501032  501032       0  501034  501035
  501035       0  501037  501038  501038       0  501040  501041  501041       0
  501043  501044  501044       0  501046  501047  501047       0  501049  501050
  501050       0  501052  501053  501053       0  501055  501056  501056       0
  501058  501059  501059       0  501061  501062  501062       0  501064  501065
  501065       0  501067  501068  501068       0  501070  501071  501071       0
  501073  501074  501074       0  501076  501077  501077       0  501079  501080
  501080       0  501082  501083  501083       0  501085  501086  501086       0
  501088  501089  501089       0  501091  501092  501092       0  501094  501095
  501095       0  501097  501098  501098       0  501100  501101  501101       0
  501103  501104  501104       0  501106  501107  501107       0  501109  501110
  501110       0  501112  501113  501113       0  501115  501116  501116       0
  501118  501119  501119       0  501121  501122  501122       0  501124  501125
  501125       0  501127  501128  501128       0  501130  501131  501131       0
  501133  501134  501134       0  501136  501137  501137       0  501139  501140
  501140       0  501142  501143  501143       0  501145  501146  501146       0
  501148  501149  501149       0  501151  501152  501152       0  501154  501155
  501155       0  501157  501158  501158       0  501160  501161  501161       0
  501163  501164  501164       0  501166  501167  501167       0  501169  501170
  501170       0  501172  501173  501173       0  501175  501176  501176       0
  501178  501179  501179       0  501181  501182  501182       0  501184  501185
  501185       0  501187  501188  501188       0  501190  501191  501191       0
  501193  501194  501194       0  501196  501197  501197       0  501199  501200
  501200       0  501202  501203  501203       0  501205  501206  501206       0
  501208  501209  501209       0  501211  501212  501212       0  501214  501215
  501215       0  501217  501218  501218       0  501220  501221  501221       0
  501223  501224  501224       0  501226  501227  501227       0  501229  501230
  501230       0  501232  501233  501233       0  501235  501236  501236       0
  501238  501239  501239       0  501241  501242  501242       0  501244  501245
  501245       0  501247  501248  501248       0  501250  501251  501251       0
  501253  501254  501254       0  501256  501257  501257       0  501259  501260
  501260       0  501262  501263  501263       0  501265  501266  501266       0
  501268  501269  501269       0  501271  501272  501272       0  501274  501275
  501275       0  501277  501278  501278       0  501280  501281  501281       0
  501283  501284  501284       0  501286  501287  501287       0  501289  501290
  501290       0  501292  501293  501293       0  501295  501296  501296       0
  501298  501299  501299       0  501301  501302  501302       0  501304  501305
  501305       0  501307  501308  501308       0  501310  501311  501311       0
  501313  501314  501314       0  501316  501317  501317       0  501319  501320
  501320       0  501322  501323  501323       0  501325  501326  501326       0
  501328  501329  501329       0  501331  501332  501332       0  501334  501335
  501335       0  501337  501338  501338       0  501340  501341  501341       0
  501343  501344  501344       0  501346  501347  501347       0  501349  501350
  501350       0  501352  501353  501353       0  501355  501356  501356       0
  501358  501359  501359       0  501361  501362  501362       0  501364  501365
  501365       0  501367  501368  501368       0  501370  501371  501371       0
  501373  501374  501374       0  501376  501377  501377       0  501379  501380
  501380       0  501382  501383  501383       0  501385  501386  501386       0
  501388  501389  501389       0  501391  501392  501392       0  501394  501395
  501395       0  501397  501398  501398       0  501400  501401  501401       0
  501403  501404  501404       0  501406  501407  501407       0  501409  501410
  501410       0  501412  501413  501413       0  501415  501416  501416       0
  501418  501419  501419       0  501421  501422  501422       0  501424  501425
  501425       0  501427  501428  501428       0  501430  501431  501431       0
  501433  501434  501434       0  501436  501437  501437       0  501439  501440
  501440       0  501442  501443  501443       0  501445  501446  501446       0
  501448  501449  501449       0  501451  501452  501452       0  501454  501455
  501455       0  501457  501458  501458       0  501460  501461  501461       0
  501463  501464  501464       0  501466  501467  501467       0  501469  501470
  501470       0  501472  501473  501473       0  501475  501476  501476       0
  501478  501479  501479       0  501481  501482  501482       0  501484  501485
  501485       0  501487  501488  501488       0  501490  501491  501491       0
  501493  501494  501494       0  501496  501497  501497       0  501499  501500
  501500       0  501502  501503  501503       0  501505  501506  501506       0
  501508  501509  501509       0  501511  501512  501512       0  501514  501515
  501515       0  501517  501518  501518       0  501520  501521  501521       0
  501523  501524  501524       0  501526  501527  501527       0  501529  501530
  501530       0  501532  501533  501533       0  501535  501536  501536       0
  501538  501539  501539       0  501541  501542  501542       0  501544  501545
  501545       0  501547  501548  501548       0  501550  501551  501551       0
  501553  501554  501554       0  501556  501557  501557       0  501559  501560
  501560       0  501562  501563  501563       0  501565  501566  501566       0
  501568  501569  501569       0  501571  501572  501572       0  501574  501575
  501575       0  501577  501578  501578       0  501580  501581  501581       0
  501583  501584  501584       0  501586  501587  501587       0  501589  501590
  501590       0  501592  501593  501593       0  501595  501596  501596       0
  501598  501599  501599       0  501601  501602  501602       0  501604  501605
  501605       0  501607  501608  501608       0  501610  501611  501611       0
  501613  501614  501614       0  501616  501617  501617       0  501619  501620
  501620       0  501622  501623  501623       0  501625  501626  501626       0
  501628  501629  501629       0  501631  501632  501632       0  501634  501635
  501635       0  501637  501638  501638       0  501640  501641  501641       0
  501643  501644  501644       0  501646  501647  501647       0  501649  501650
  501650       0  501652  501653  501653       0  501655  501656  501656       0
  501658  501659  501659       0  501661  501662  501662       0  501664  501665
  501665       0  501667  501668  501668       0  501670  501671  501671       0
  501673  501674  501674       0  501676  501677  501677       0  501679  501680
  501680       0  501682  501683  501683       0  501685  501686  501686       0
  501688  501689  501689       0  501691  501692  501692       0  501694  501695
  501695       0  501697  501698  501698       0  501700  501701  501701       0
  501703  501704  501704       0  501706  501707  501707       0  501709  501710
  501710       0  501712  501713  501713       0  501715  501716  501716       0
  501718  501719  501719       0  501721  501722  501722       0  501724  501725
  501725       0  501727  501728  501728       0  501730  501731  501731       0
  501733  501734  501734       0  501736  501737  501737       0  501739  501740
  501740       0  501742  501743  501743       0  501745  501746  501746       0
  501748  501749  501749       0  501751  501752  501752       0  501754  501755
  501755       0  501757  501758  501758       0  501760  501761  501761       0
  501763  501764  501764       0  501766  501767  501767       0  501769  501770
  501770       0  501772  501773  501773       0  501775  501776  501776       0
  501778  501779  501779       0  501781  501782  501782       0  501784  501785
  501785       0  501787  501788  501788       0  501790  501791  501791       0
  501793  501794  501794       0  501796  501797  501797       0  501799  501800
  501800       0  501802  501803  501803       0  501805  501806  501806       0
  501808  501809  501809       0  501811  501812  501812       0  501814  501815
  501815       0  501817  501818  501818       0  501820  501821  501821       0
  501823  501824  501824       0  501826  501827  501827       0  501829  501830
  501830       0  501832  501833  501833       0  501835  501836  501836       0
  501838  501839  501839       0  501841  501842  501842       0  501844  501845
  501845       0  501847  501848  501848       0  501850  501851  501851       0
  501853  501854  501854       0  501856  501857  501857       0  501859  501860
  501860       0  501862  501863  501863       0  501865  501866  501866       0
  501868  501869  501869       0  501871  501872  501872       0  501874  501875
  501875       0  501877  501878  501878       0  501880  501881  501881       0
  501883  501884  501884       0  501886  501887  501887       0  501889  501890
  501890       0  501892  501893  501893       0  501895  501896  501896       0
  501898  501899  501899       0  501901  501902  501902       0  501904  501905
  501905       0  501907  501908  501908       0  501910  501911  501911       0
  501913  501914  501914       0  501916  501917  501917       0  501919  501920
  501920       0  501922  501923  501923       0  501925  501926  501926       0
  501928  501929  501929       0  501931  501932  501932       0  501934  501935
  501935       0  501937  501938  501938       0  501940  501941  501941       0
  501943  501944  501944       0  501946  501947  501947       0  501949  501950
  501950       0  501952  501953  501953       0  501955  501956  501956       0
  501958  501959  501959       0  501961  501962  501962       0  501964  501965
  501965       0  501967  501968  501968       0  501970  501971  501971       0
  501973  501974  501974       0  501976  501977  501977       0  501979  501980
  501980       0  501982  501983  501983       0  501985  501986  501986       0
  501988  501989  501989       0  501991  501992  501992       0  501994  501995
  501995       0  501997  501998  501998       0  502000  502001  502001       0
  502003  502004  502004       0  502006  502007  502007       0  502009  502010
  502010       0  502012  502013  502013       0  502015  502016  502016       0
  502018  502019  502019       0  502021  502022  502022       0  502024  502025
  502025       0  502027  502028  502028       0  502030  502031  502031       0
  502033  502034  502034       0  502036  502037  502037       0  502039  502040
  502040       0  502042  502043  502043       0  502045  502046  502046       0
  502048  502049  502049       0  502051  502052  502052       0  502054  502055
  502055       0  502057  502058  502058       0  502060  502061  502061       0
  502063  502064  502064       0  502066  502067  502067       0  502069  502070
  502070       0  502072  502073  502073       0  502075  502076  502076       0
  502078  502079  502079       0  502081  502082  502082       0  502084  502085
  502085       0  502087  502088  502088       0  502090  502091  502091       0
  502093  502094  502094       0  502096  502097  502097       0  502099  502100
  502100       0  502102  502103  502103       0  502105  502106  502106       0
  502108  502109  502109       0  502111  502112  502112       0  502114  502115
  502115       0  502117  502118  502118       0  502120  502121  502121       0
  502123  502124  502124       0  502126  502127  502127       0  502129  502130
  502130       0  502132  502133  502133       0  502135  502136  502136       0
  502138  502139  502139       0  502141  502142  502142       0  502144  502145
  502145       0  502147  502148  502148       0  502150  502151  502151       0
  502153  502154  502154       0  502156  502157  502157       0  502159  502160
  502160       0  502162  502163  502163       0  502165  502166  502166       0
  502168  502169  502169       0  502171  502172  502172       0  502174  502175
  502175       0  502177  502178  502178       0  502180  502181  502181       0
  502183  502184  502184       0  502186  502187  502187       0  502189  502190
  502190       0  502192  502193  502193       0  502195  502196  502196       0
  502198  502199  502199       0  502201  502202  502202       0  502204  502205
  502205       0  502207  502208  502208       0  502210  502211  502211       0
  502213  502214  502214       0  502216  502217  502217       0  502219  502220
  502220       0  502222  502223  502223       0  502225  502226  502226       0
  502228  502229  502229       0  502231  502232  502232       0  502234  502235
  502235       0  502237  502238  502238       0  502240  502241  502241       0
  502243  502244  502244       0  502246  502247  502247       0  502249  502250
  502250       0  502252  502253  502253       0  502255  502256  502256       0
  502258  502259  502259       0  502261  502262  502262       0  502264  502265
  502265       0  502267  502268  502268       0  502270  502271  502271       0
  502273  502274  502274       0  502276  502277  502277       0  502279  502280
  502280       0  502282  502283  502283       0  502285  502286  502286       0
  502288  502289  502289       0  502291  502292  502292       0  502294  502295
  502295       0  502297  502298  502298       0  502300  502301  502301       0
  502303  502304  502304       0  502306  502307  502307       0  502309  502310
  502310       0  502312  502313  502313       0  502315  502316  502316       0
  502318  502319  502319       0  502321  502322  502322       0  502324  502325
  502325       0  502327  502328  502328       0  502330  502331  502331       0
  502333  502334  502334       0  502336  502337  502337       0  502339  502340
  502340       0  502342  502343  502343       0  502345  502346  502346       0
  502348  502349  502349       0  502351  502352  502352       0  502354  502355
  502355       0  502357  502358  502358       0  502360  502361  502361       0
  502363  502364  502364       0  502366  502367  502367       0  502369  502370
  502370       0  502372  502373  502373       0  502375  502376  502376       0
  502378  502379  502379       0  502381  502382  502382       0  502384  502385
  502385       0  502387  502388  502388       0  502390  502391  502391       0
  502393  502394  502394       0  502396  502397  502397       0  502399  502400
  502400       0  502402  502403  502403       0  502405  502406  502406       0
  502408  502409  502409       0  502411  502412  502412       0  502414  502415
  502415       0  502417  502418  502418       0  502420  502421  502421       0
  502423  502424  502424       0  502426  502427  502427       0  502429  502430
  502430       0  502432  502433  502433       0  502435  502436  502436       0
  502438  502439  502439       0  502441  502442  502442       0  502444  502445
  502445       0  502447  502448  502448       0  502450  502451  502451       0
  502453  502454  502454       0  502456  502457  502457       0  502459  502460
  502460       0  502462  502463  502463       0  502465  502466  502466       0
  502468  502469  502469       0  502471  502472  502472       0  502474  502475
  502475       0  502477  502478  502478       0  502480  502481  502481       0
  502483  502484  502484       0  502486  502487  502487       0  502489  502490
  502490       0  502492  502493  502493       0  502495  502496  502496       0
  502498  502499  502499       0  502501  502502  502502       0  502504  502505
  502505       0  502507  502508  502508       0  502510  502511  502511       0
  502513  502514  502514       0  502516  502517  502517       0  502519  502520
  502520       0  502522  502523  502523       0  502525  502526  502526       0
  502528  502529  502529       0  502531  502532  502532       0  502534  502535
  502535       0  502537  502538  502538       0  502540  502541  502541       0
  502543  502544  502544       0  502546  502547  502547       0  502549  502550
  502550       0  502552  502553  502553       0  502555  502556  502556       0
  502558  502559  502559       0  502561  502562  502562       0  502564  502565
  502565       0  502567  502568  502568       0  502570  502571  502571       0
  502573  502574  502574       0  502576  502577  502577       0  502579  502580
  502580       0  502582  502583  502583       0  502585  502586  502586       0
  502588  502589  502589       0  502591  502592  502592       0  502594  502595
  502595       0  502597  502598  502598       0  502600  502601  502601       0
  502603  502604  502604       0  502606  502607  502607       0  502609  502610
  502610       0  502612  502613  502613       0  502615  502616  502616       0
  502618  502619  502619       0  502621  502622  502622       0  502624  502625
  502625       0  502627  502628  502628       0  502630  502631  502631       0
  502633  502634  502634       0  502636  502637  502637       0  502639  502640
  502640       0  502642  502643  502643       0  502645  502646  502646       0
  502648  502649  502649       0  502651  502652  502652       0  502654  502655
  502655       0  502657  502658  502658       0  502660  502661  502661       0
  502663  502664  502664       0  502666  502667  502667       0  502669  502670
  502670       0  502672  502673  502673       0  502675  502676  502676       0
  502678  502679  502679       0  502681  502682  502682       0  502684  502685
  502685       0  502687  502688  502688       0  502690  502691  502691       0
  502693  502694  502694       0  502696  502697  502697       0  502699  502700
  502700       0  502702  502703  502703       0  502705  502706  502706       0
  502708  502709  502709       0  502711  502712  502712       0  502714  502715
  502715       0  502717  502718  502718       0  502720  502721  502721       0
  502723  502724  502724       0  502726  502727  502727       0  502729  502730
  502730       0  502732  502733  502733       0  502735  502736  502736       0
  502738  502739  502739       0  502741  502742  502742       0  502744  502745
  502745       0  502747  502748  502748       0  502750  502751  502751       0
  502753  502754  502754       0  502756  502757  502757       0  502759  502760
  502760       0  502762  502763  502763       0  502765  502766  502766       0
  502768  502769  502769       0  502771  502772  502772       0  502774  502775
  502775       0  502777  502778  502778       0  502780  502781  502781       0
  502783  502784  502784       0  502786  502787  502787       0  502789  502790
  502790       0  502792  502793  502793       0  502795  502796  502796       0
  502798  502799  502799       0  502801  502802  502802       0  502804  502805
  502805       0  502807  502808  502808       0  502810  502811  502811       0
  502813  502814  502814       0  502816  502817  502817       0  502819  502820
  502820       0  502822  502823  502823       0  502825  502826  502826       0
  502828  502829  502829       0  502831  502832  502832       0  502834  502835
  502835       0  502837  502838  502838       0  502840  502841  502841       0
  502843  502844  502844       0  502846  502847  502847       0  502849  502850
  502850       0  502852  502853  502853       0  502855  502856  502856       0
  502858  502859  502859       0  502861  502862  502862       0  502864  502865
  502865       0  502867  502868  502868       0  502870  502871  502871       0
  502873  502874  502874       0  502876  502877  502877       0  502879  502880
  502880       0  502882  502883  502883       0  502885  502886  502886       0
  502888  502889  502889       0  502891  502892  502892       0  502894  502895
  502895       0  502897  502898  502898       0  502900  502901  502901       0
  502903  502904  502904       0  502906  502907  502907       0  502909  502910
  502910       0  502912  502913  502913       0  502915  502916  502916       0
  502918  502919  502919       0  502921  502922  502922       0  502924  502925
  502925       0  502927  502928  502928       0  502930  502931  502931       0
  502933  502934  502934       0  502936  502937  502937       0  502939  502940
  502940       0  502942  502943  502943       0  502945  502946  502946       0
  502948  502949  502949       0  502951  502952  502952       0  502954  502955
  502955       0  502957  502958  502958       0  502960  502961  502961       0
  502963  502964  502964       0  502966  502967  502967       0  502969  502970
  502970       0  502972  502973  502973       0  502975  502976  502976       0
  502978  502979  502979       0  502981  502982  502982       0  502984  502985
  502985       0  502987  502988  502988       0  502990  502991  502991       0
  502993  502994  502994       0  502996  502997  502997       0  502999  503000
  503000       0  503002  503003  503003       0  503005  503006  503006       0
  503008  503009  503009       0  503011  503012  503012       0  503014  503015
  503015       0  503017  503018  503018       0  503020  503021  503021       0
  503023  503024  503024       0  503026  503027  503027       0  503029  503030
  503030       0  503032  503033  503033       0  503035  503036  503036       0
  503038  503039  503039       0  503041  503042  503042       0  503044  503045
  503045       0  503047  503048  503048       0  503050  503051  503051       0
  503053  503054  503054       0  503056  503057  503057       0  503059  503060
  503060       0  503062  503063  503063       0  503065  503066  503066       0
  503068  503069  503069       0  503071  503072  503072       0  503074  503075
  503075       0  503077  503078  503078       0  503080  503081  503081       0
  503083  503084  503084       0  503086  503087  503087       0  503089  503090
  503090       0  503092  503093  503093       0  503095  503096  503096       0
  503098  503099  503099       0  503101  503102  503102       0  503104  503105
  503105       0  503107  503108  503108       0  503110  503111  503111       0
  503113  503114  503114       0  503116  503117  503117       0  503119  503120
  503120       0  503122  503123  503123       0  503125  503126  503126       0
  503128  503129  503129       0  503131  503132  503132       0  503134  503135
  503135       0  503137  503138  503138       0  503140  503141  503141       0
  503143  503144  503144       0  503146  503147  503147       0  503149  503150
  503150       0  503152  503153  503153       0  503155  503156  503156       0
  503158  503159  503159       0  503161  503162  503162       0  503164  503165
  503165       0  503167  503168  503168       0  503170  503171  503171       0
  503173  503174  503174       0  503176  503177  503177       0  503179  503180
  503180       0  503182  503183  503183       0  503185  503186  503186       0
  503188  503189  503189       0  503191  503192  503192       0  503194  503195
  503195       0  503197  503198  503198       0  503200  503201  503201       0
  503203  503204  503204       0  503206  503207  503207       0  503209  503210
  503210       0  503212  503213  503213       0  503215  503216  503216       0
  503218  503219  503219       0  503221  503222  503222       0  503224  503225
  503225       0  503227  503228  503228       0  503230  503231  503231       0
  503233  503234  503234       0  503236  503237  503237       0  503239  503240
  503240       0  503242  503243  503243       0  503245  503246  503246       0
  503248  503249  503249       0  503251  503252  503252       0  503254  503255
  503255       0  503257  503258  503258       0  503260  503261  503261       0
  503263  503264  503264       0  503266  503267  503267       0  503269  503270
  503270       0  503272  503273  503273       0  503275  503276  503276       0
  503278  503279  503279       0  503281  503282  503282       0  503284  503285
  503285       0  503287  503288  503288       0  503290  503291  503291       0
  503293  503294  503294       0  503296  503297  503297       0  503299  503300
  503300       0  503302  503303  503303       0  503305  503306  503306       0
  503308  503309  503309       0  503311  503312  503312       0  503314  503315
  503315       0  503317  503318  503318       0  503320  503321  503321       0
  503323  503324  503324       0  503326  503327  503327       0  503329  503330
  503330       0  503332  503333  503333       0  503335  503336  503336       0
  503338  503339  503339       0  503341  503342  503342       0  503344  503345
  503345       0  503347  503348  503348       0  503350  503351  503351       0
  503353  503354  503354       0  503356  503357  503357       0  503359  503360
  503360       0  503362  503363  503363       0  503365  503366  503366       0
  503368  503369  503369       0  503371  503372  503372       0  503374  503375
  503375       0  503377  503378  503378       0  503380  503381  503381       0
  503383  503384  503384       0  503386  503387  503387       0  503389  503390
  503390       0  503392  503393  503393       0  503395  503396  503396       0
  503398  503399  503399       0  503401  503402  503402       0  503404  503405
  503405       0  503407  503408  503408       0  503410  503411  503411       0
  503413  503414  503414       0  503416  503417  503417       0  503419  503420
  503420       0  503422  503423  503423       0  503425  503426  503426       0
  503428  503429  503429       0  503431  503432  503432       0  503434  503435
  503435       0  503437  503438  503438       0  503440  503441  503441       0
  503443  503444  503444       0  503446  503447  503447       0  503449  503450
  503450       0  503452  503453  503453       0  503455  503456  503456       0
  503458  503459  503459       0  503461  503462  503462       0  503464  503465
  503465       0  503467  503468  503468       0  503470  503471  503471       0
  503473  503474  503474       0  503476  503477  503477       0  503479  503480
  503480       0  503482  503483  503483       0  503485  503486  503486       0
  503488  503489  503489       0  503491  503492  503492       0  503494  503495
  503495       0  503497  503498  503498       0  503500  503501  503501       0
  503503  503504  503504       0  503506  503507  503507       0  503509  503510
  503510       0  503512  503513  503513       0  503515  503516  503516       0
  503518  503519  503519       0  503521  503522  503522       0  503524  503525
  503525       0  503527  503528  503528       0  503530  503531  503531       0
  503533  503534  503534       0  503536  503537  503537       0  503539  503540
  503540       0  503542  503543  503543       0  503545  503546  503546       0
  503548  503549  503549       0  503551  503552  503552       0  503554  503555
  503555       0  503557  503558  503558       0  503560  503561  503561       0
  503563  503564  503564       0  503566  503567  503567       0  503569  503570
  503570       0  503572  503573  503573       0  503575  503576  503576       0
  503578  503579  503579       0  503581  503582  503582       0  503584  503585
  503585       0  503587  503588  503588       0  503590  503591  503591       0
  503593  503594  503594       0  503596  503597  503597       0  503599  503600
  503600       0  503602  503603  503603       0  503605  503606  503606       0
  503608  503609  503609       0  503611  503612  503612       0  503614  503615
  503615       0  503617  503618  503618       0  503620  503621  503621       0
  503623  503624  503624       0  503626  503627  503627       0  503629  503630
  503630       0  503632  503633  503633       0  503635  503636  503636       0
  503638  503639  503639       0  503641  503642  503642       0  503644  503645
  503645       0  503647  503648  503648       0  503650  503651  503651       0
  503653  503654  503654       0  503656  503657  503657       0  503659  503660
  503660       0  503662  503663  503663       0  503665  503666  503666       0
  503668  503669  503669       0  503671  503672  503672       0  503674  503675
  503675       0  503677  503678  503678       0  503680  503681  503681       0
  503683  503684  503684       0  503686  503687  503687       0  503689  503690
  503690       0  503692  503693  503693       0  503695  503696  503696       0
  503698  503699  503699       0  503701  503702  503702       0  503704  503705
  503705       0  503707  503708  503708       0  503710  503711  503711       0
  503713  503714  503714       0  503716  503717  503717       0  503719  503720
  503720       0  503722  503723  503723       0  503725  503726  503726       0
  503728  503729  503729       0  503731  503732  503732       0  503734  503735
  503735       0  503737  503738  503738       0  503740  503741  503741       0
  503743  503744  503744       0  503746  503747  503747       0  503749  503750
  503750       0  503752  503753  503753       0  503755  503756  503756       0
  503758  503759  503759       0  503761  503762  503762       0  503764  503765
  503765       0  503767  503768  503768       0  503770  503771  503771       0
  503773  503774  503774       0  503776  503777  503777       0  503779  503780
  503780       0  503782  503783  503783       0  503785  503786  503786       0
  503788  503789  503789       0  503791  503792  503792       0  503794  503795
  503795       0  503797  503798  503798       0  503800  503801  503801       0
  503803  503804  503804       0  503806  503807  503807       0  503809  503810
  503810       0  503812  503813  503813       0  503815  503816  503816       0
  503818  503819  503819       0  503821  503822  503822       0  503824  503825
  503825       0  503827  503828  503828       0  503830  503831  503831       0
  503833  503834  503834       0  503836  503837  503837       0  503839  503840
  503840       0  503842  503843  503843       0  503845  503846  503846       0
  503848  503849  503849       0  503851  503852  503852       0  503854  503855
  503855       0  503857  503858  503858       0  503860  503861  503861       0
  503863  503864  503864       0  503866  503867  503867       0  503869  503870
  503870       0  503872  503873  503873       0  503875  503876  503876       0
  503878  503879  503879       0  503881  503882  503882       0  503884  503885
  503885       0  503887  503888  503888       0  503890  503891  503891       0
  503893  503894  503894       0  503896  503897  503897       0  503899  503900
  503900       0  503902  503903  503903       0  503905  503906  503906       0
  503908  503909  503909       0  503911  503912  503912       0  503914  503915
  503915       0  503917  503918  503918       0  503920  503921  503921       0
  503923  503924  503924       0  503926  503927  503927       0  503929  503930
  503930       0  503932  503933  503933       0  503935  503936  503936       0
  503938  503939  503939       0  503941  503942  503942       0  503944  503945
  503945       0  503947  503948  503948       0  503950  503951  503951       0
  503953  503954  503954       0  503956  503957  503957       0  503959  503960
  503960       0  503962  503963  503963       0  503965  503966  503966       0
  503968  503969  503969       0  503971  503972  503972       0  503974  503975
  503975       0  503977  503978  503978       0  503980  503981  503981       0
  503983  503984  503984       0  503986  503987  503987       0  503989  503990
  503990       0  503992  503993  503993       0  503995  503996  503996       0
  503998  503999  503999       0  504001  504002  504002       0  504004  504005
  504005       0  504007  504008  504008       0  504010  504011  504011       0
  504013  504014  504014       0  504016  504017  504017       0  504019  504020
  504020       0  504022  504023  504023       0  504025  504026  504026       0
  504028  504029  504029       0  504031  504032  504032       0  504034  504035
  504035       0  504037  504038  504038       0  504040  504041  504041       0
  504043  504044  504044       0  504046  504047  504047       0  504049  504050
  504050       0  504052  504053  504053       0  504055  504056  504056       0
  504058  504059  504059       0  504061  504062  504062       0  504064  504065
  504065       0  504067  504068  504068       0  504070  504071  504071       0
  504073  504074  504074       0  504076  504077  504077       0  504079  504080
  504080       0  504082  504083  504083       0  504085  504086  504086       0
  504088  504089  504089       0  504091  504092  504092       0  504094  504095
  504095       0  504097  504098  504098       0  504100  504101  504101       0
  504103  504104  504104       0  504106  504107  504107       0  504109  504110
  504110       0  504112  504113  504113       0  504115  504116  504116       0
  504118  504119  504119       0  504121  504122  504122       0  504124  504125
  504125       0  504127  504128  504128       0  504130  504131  504131       0
  504133  504134  504134       0  504136  504137  504137       0  504139  504140
  504140       0  504142  504143  504143       0  504145  504146  504146       0
  504148  504149  504149       0  504151  504152  504152       0  504154  504155
  504155       0  504157  504158  504158       0  504160  504161  504161       0
  504163  504164  504164       0  504166  504167  504167       0  504169  504170
  504170       0  504172  504173  504173       0  504175  504176  504176       0
  504178  504179  504179       0  504181  504182  504182       0  504184  504185
  504185       0  504187  504188  504188       0  504190  504191  504191       0
  504193  504194  504194       0  504196  504197  504197       0  504199  504200
  504200       0  504202  504203  504203       0  504205  504206  504206       0
  504208  504209  504209       0  504211  504212  504212       0  504214  504215
  504215       0  504217  504218  504218       0  504220  504221  504221       0
  504223  504224  504224       0  504226  504227  504227       0  504229  504230
  504230       0  504232  504233  504233       0  504235  504236  504236       0
  504238  504239  504239       0  504241  504242  504242       0  504244  504245
  504245       0  504247  504248  504248       0  504250  504251  504251       0
  504253  504254  504254       0  504256  504257  504257       0  504259  504260
  504260       0  504262  504263  504263       0  504265  504266  504266       0
  504268  504269  504269       0  504271  504272  504272       0  504274  504275
  504275       0  504277  504278  504278       0  504280  504281  504281       0
  504283  504284  504284       0  504286  504287  504287       0  504289  504290
  504290       0  504292  504293  504293       0  504295  504296  504296       0
  504298  504299  504299       0  504301  504302  504302       0  504304  504305
  504305       0  504307  504308  504308       0  504310  504311  504311       0
  504313  504314  504314       0  504316  504317  504317       0  504319  504320
  504320       0  504322  504323  504323       0  504325  504326  504326       0
  504328  504329  504329       0  504331  504332  504332       0  504334  504335
  504335       0  504337  504338  504338       0  504340  504341  504341       0
  504343  504344  504344       0  504346  504347  504347       0  504349  504350
  504350       0  504352  504353  504353       0  504355  504356  504356       0
  504358  504359  504359       0  504361  504362  504362       0  504364  504365
  504365       0  504367  504368  504368       0  504370  504371  504371       0
  504373  504374  504374       0  504376  504377  504377       0  504379  504380
  504380       0  504382  504383  504383       0  504385  504386  504386       0
  504388  504389  504389       0  504391  504392  504392       0  504394  504395
  504395       0  504397  504398  504398       0  504400  504401  504401       0
  504403  504404  504404       0  504406  504407  504407       0  504409  504410
  504410       0  504412  504413  504413       0  504415  504416  504416       0
  504418  504419  504419       0  504421  504422  504422       0  504424  504425
  504425       0  504427  504428  504428       0  504430  504431  504431       0
  504433  504434  504434       0  504436  504437  504437       0  504439  504440
  504440       0  504442  504443  504443       0  504445  504446  504446       0
  504448  504449  504449       0  504451  504452  504452       0  504454  504455
  504455       0  504457  504458  504458       0  504460  504461  504461       0
  504463  504464  504464       0  504466  504467  504467       0  504469  504470
  504470       0  504472  504473  504473       0  504475  504476  504476       0
  504478  504479  504479       0  504481  504482  504482       0  504484  504485
  504485       0  504487  504488  504488       0  504490  504491  504491       0
  504493  504494  504494       0  504496  504497  504497       0  504499  504500
  504500       0  504502  504503  504503       0  504505  504506  504506       0
  504508  504509  504509       0  504511  504512  504512       0  504514  504515
  504515       0  504517  504518  504518       0  504520  504521  504521       0
  504523  504524  504524       0  504526  504527  504527       0  504529  504530
  504530       0  504532  504533  504533       0  504535  504536  504536       0
  504538  504539  504539       0  504541  504542  504542       0  504544  504545
  504545       0  504547  504548  504548       0  504550  504551  504551       0
  504553  504554  504554       0  504556  504557  504557       0  504559  504560
  504560       0  504562  504563  504563       0  504565  504566  504566       0
  504568  504569  504569       0  504571  504572  504572       0  504574  504575
  504575       0  504577  504578  504578       0  504580  504581  504581       0
  504583  504584  504584       0  504586  504587  504587       0  504589  504590
  504590       0  504592  504593  504593       0  504595  504596  504596       0
  504598  504599  504599       0  504601  504602  504602       0  504604  504605
  504605       0  504607  504608  504608       0  504610  504611  504611       0
  504613  504614  504614       0  504616  504617  504617       0  504619  504620
  504620       0  504622  504623  504623       0  504625  504626  504626       0
  504628  504629  504629       0  504631  504632  504632       0  504634  504635
  504635       0  504637  504638  504638       0  504640  504641  504641       0
  504643  504644  504644       0  504646  504647  504647       0  504649  504650
  504650       0  504652  504653  504653       0  504655  504656  504656       0
  504658  504659  504659       0  504661  504662  504662       0  504664  504665
  504665       0  504667  504668  504668       0  504670  504671  504671       0
  504673  504674  504674       0  504676  504677  504677       0  504679  504680
  504680       0  504682  504683  504683       0  504685  504686  504686       0
  504688  504689  504689       0  504691  504692  504692       0  504694  504695
  504695       0  504697  504698  504698       0  504700  504701  504701       0
  504703  504704  504704       0  504706  504707  504707       0  504709  504710
  504710       0  504712  504713  504713       0  504715  504716  504716       0
  504718  504719  504719       0  504721  504722  504722       0  504724  504725
  504725       0  504727  504728  504728       0  504730  504731  504731       0
  504733  504734  504734       0  504736  504737  504737       0  504739  504740
  504740       0  504742  504743  504743       0  504745  504746  504746       0
  504748  504749  504749       0  504751  504752  504752       0  504754  504755
  504755       0  504757  504758  504758       0  504760  504761  504761       0
  504763  504764  504764       0  504766  504767  504767       0  504769  504770
  504770       0  504772  504773  504773       0  504775  504776  504776       0
  504778  504779  504779       0  504781  504782  504782       0  504784  504785
  504785       0  504787  504788  504788       0  504790  504791  504791       0
  504793  504794  504794       0  504796  504797  504797       0  504799  504800
  504800       0  504802  504803  504803       0  504805  504806  504806       0
  504808  504809  504809       0  504811  504812  504812       0  504814  504815
  504815       0  504817  504818  504818       0  504820  504821  504821       0
  504823  504824  504824       0  504826  504827  504827       0  504829  504830
  504830       0  504832  504833  504833       0  504835  504836  504836       0
  504838  504839  504839       0  504841  504842  504842       0  504844  504845
  504845       0  504847  504848  504848       0  504850  504851  504851       0
  504853  504854  504854       0  504856  504857  504857       0  504859  504860
  504860       0  504862  504863  504863       0  504865  504866  504866       0
  504868  504869  504869       0  504871  504872  504872       0  504874  504875
  504875       0  504877  504878  504878       0  504880  504881  504881       0
  504883  504884  504884       0  504886  504887  504887       0  504889  504890
  504890       0  504892  504893  504893       0  504895  504896  504896       0
  504898  504899  504899       0  504901  504902  504902       0  504904  504905
  504905       0  504907  504908  504908       0  504910  504911  504911       0
  504913  504914  504914       0  504916  504917  504917       0  504919  504920
  504920       0  504922  504923  504923       0  504925  504926  504926       0
  504928  504929  504929       0  504931  504932  504932       0  504934  504935
  504935       0  504937  504938  504938       0  504940  504941  504941       0
  504943  504944  504944       0  504946  504947  504947       0  504949  504950
  504950       0  504952  504953  504953       0  504955  504956  504956       0
  504958  504959  504959       0  504961  504962  504962       0  504964  504965
  504965       0  504967  504968  504968       0  504970  504971  504971       0
  504973  504974  504974       0  504976  504977  504977       0  504979  504980
  504980       0  504982  504983  504983       0  504985  504986  504986       0
  504988  504989  504989       0  504991  504992  504992       0  504994  504995
  504995       0  504997  504998  504998       0  505000  505001  505001       0
  505003  505004  505004       0  505006  505007  505007       0  505009  505010
  505010       0  505012  505013  505013       0  505015  505016  505016       0
  505018  505019  505019       0  505021  505022  505022       0  505024  505025
  505025       0  505027  505028  505028       0  505030  505031  505031       0
  505033  505034  505034       0  505036  505037  505037       0  505039  505040
  505040       0  505042  505043  505043       0  505045  505046  505046       0
  505048  505049  505049       0  505051  505052  505052       0  505054  505055
  505055       0  505057  505058  505058       0  505060  505061  505061       0
  505063  505064  505064       0  505066  505067  505067       0  505069  505070
  505070       0  505072  505073  505073       0  505075  505076  505076       0
  505078  505079  505079       0  505081  505082  505082       0  505084  505085
  505085       0  505087  505088  505088       0  505090  505091  505091       0
  505093  505094  505094       0  505096  505097  505097       0  505099  505100
  505100       0  505102  505103  505103       0  505105  505106  505106       0
  505108  505109  505109       0  505111  505112  505112       0  505114  505115
  505115       0  505117  505118  505118       0  505120  505121  505121       0
  505123  505124  505124       0  505126  505127  505127       0  505129  505130
  505130       0  505132  505133  505133       0  505135  505136  505136       0
  505138  505139  505139       0  505141  505142  505142       0  505144  505145
  505145       0  505147  505148  505148       0  505150  505151  505151       0
  505153  505154  505154       0  505156  505157  505157       0  505159  505160
  505160       0  505162  505163  505163       0  505165  505166  505166       0
  505168  505169  505169       0  505171  505172  505172       0  505174  505175
  505175       0  505177  505178  505178       0  505180  505181  505181       0
  505183  505184  505184       0  505186  505187  505187       0  505189  505190
  505190       0  505192  505193  505193       0  505195  505196  505196       0
  505198  505199  505199       0  505201  505202  505202       0  505204  505205
  505205       0  505207  505208  505208       0  505210  505211  505211       0
  505213  505214  505214       0  505216  505217  505217       0  505219  505220
  505220       0  505222  505223  505223       0  505225  505226  505226       0
  505228  505229  505229       0  505231  505232  505232       0  505234  505235
  505235       0  505237  505238  505238       0  505240  505241  505241       0
  505243  505244  505244       0  505246  505247  505247       0  505249  505250
  505250       0  505252  505253  505253       0  505255  505256  505256       0
  505258  505259  505259       0  505261  505262  505262       0  505264  505265
  505265       0  505267  505268  505268       0  505270  505271  505271       0
  505273  505274  505274       0  505276  505277  505277       0  505279  505280
  505280       0  505282  505283  505283       0  505285  505286  505286       0
  505288  505289  505289       0  505291  505292  505292       0  505294  505295
  505295       0  505297  505298  505298       0  505300  505301  505301       0
  505303  505304  505304       0  505306  505307  505307       0  505309  505310
  505310       0  505312  505313  505313       0  505315  505316  505316       0
  505318  505319  505319       0  505321  505322  505322       0  505324  505325
  505325       0  505327  505328  505328       0  505330  505331  505331       0
  505333  505334  505334       0  505336  505337  505337       0  505339  505340
  505340       0  505342  505343  505343       0  505345  505346  505346       0
  505348  505349  505349       0  505351  505352  505352       0  505354  505355
  505355       0  505357  505358  505358       0  505360  505361  505361       0
  505363  505364  505364       0  505366  505367  505367       0  505369  505370
  505370       0  505372  505373  505373       0  505375  505376  505376       0
  505378  505379  505379       0  505381  505382  505382       0  505384  505385
  505385       0  505387  505388  505388       0  505390  505391  505391       0
  505393  505394  505394       0  505396  505397  505397       0  505399  505400
  505400       0  505402  505403  505403       0  505405  505406  505406       0
  505408  505409  505409       0  505411  505412  505412       0  505414  505415
  505415       0  505417  505418  505418       0  505420  505421  505421       0
  505423  505424  505424       0  505426  505427  505427       0  505429  505430
  505430       0  505432  505433  505433       0  505435  505436  505436       0
  505438  505439  505439       0  505441  505442  505442       0  505444  505445
  505445       0  505447  505448  505448       0  505450  505451  505451       0
  505453  505454  505454       0  505456  505457  505457       0  505459  505460
  505460       0  505462  505463  505463       0  505465  505466  505466       0
  505468  505469  505469       0  505471  505472  505472       0  505474  505475
  505475       0  505477  505478  505478       0  505480  505481  505481       0
  505483  505484  505484       0  505486  505487  505487       0  505489  505490
  505490       0  505492  505493  505493       0  505495  505496  505496       0
  505498  505499  505499       0  505501  505502  505502       0  505504  505505
  505505       0  505507  505508  505508       0  505510  505511  505511       0
  505513  505514  505514       0  505516  505517  505517       0  505519  505520
  505520       0  505522  505523  505523       0  505525  505526  505526       0
  505528  505529  505529       0  505531  505532  505532       0  505534  505535
  505535       0  505537  505538  505538       0  505540  505541  505541       0
  505543  505544  505544       0  505546  505547  505547       0  505549  505550
  505550       0  505552  505553  505553       0  505555  505556  505556       0
  505558  505559  505559       0  505561  505562  505562       0  505564  505565
  505565       0  505567  505568  505568       0  505570  505571  505571       0
  505573  505574  505574       0  505576  505577  505577       0  505579  505580
  505580       0  505582  505583  505583       0  505585  505586  505586       0
  505588  505589  505589       0  505591  505592  505592       0  505594  505595
  505595       0  505597  505598  505598       0  505600  505601  505601       0
  505603  505604  505604       0  505606  505607  505607       0  505609  505610
  505610       0  505612  505613  505613       0  505615  505616  505616       0
  505618  505619  505619       0  505621  505622  505622       0  505624  505625
  505625       0  505627  505628  505628       0  505630  505631  505631       0
  505633  505634  505634       0  505636  505637  505637       0  505639  505640
  505640       0  505642  505643  505643       0  505645  505646  505646       0
  505648  505649  505649       0  505651  505652  505652       0  505654  505655
  505655       0  505657  505658  505658       0  505660  505661  505661       0
  505663  505664  505664       0  505666  505667  505667       0  505669  505670
  505670       0  505672  505673  505673       0  505675  505676  505676       0
  505678  505679  505679       0  505681  505682  505682       0  505684  505685
  505685       0  505687  505688  505688       0  505690  505691  505691       0
  505693  505694  505694       0  505696  505697  505697       0  505699  505700
  505700       0  505702  505703  505703       0  505705  505706  505706       0
  505708  505709  505709       0  505711  505712  505712       0  505714  505715
  505715       0  505717  505718  505718       0  505720  505721  505721       0
  505723  505724  505724       0  505726  505727  505727       0  505729  505730
  505730       0  505732  505733  505733       0  505735  505736  505736       0
  505738  505739  505739       0  505741  505742  505742       0  505744  505745
  505745       0  505747  505748  505748       0  505750  505751  505751       0
  505753  505754  505754       0  505756  505757  505757       0  505759  505760
  505760       0  505762  505763  505763       0  505765  505766  505766       0
  505768  505769  505769       0  505771  505772  505772       0  505774  505775
  505775       0  505777  505778  505778       0  505780  505781  505781       0
  505783  505784  505784       0  505786  505787  505787       0  505789  505790
  505790       0  505792  505793  505793       0  505795  505796  505796       0
  505798  505799  505799       0  505801  505802  505802       0  505804  505805
  505805       0  505807  505808  505808       0  505810  505811  505811       0
  505813  505814  505814       0  505816  505817  505817       0  505819  505820
  505820       0  505822  505823  505823       0  505825  505826  505826       0
  505828  505829  505829       0  505831  505832  505832       0  505834  505835
  505835       0  505837  505838  505838       0  505840  505841  505841       0
  505843  505844  505844       0  505846  505847  505847       0  505849  505850
  505850       0  505852  505853  505853       0  505855  505856  505856       0
  505858  505859  505859       0  505861  505862  505862       0  505864  505865
  505865       0  505867  505868  505868       0  505870  505871  505871       0
  505873  505874  505874       0  505876  505877  505877       0  505879  505880
  505880       0  505882  505883  505883       0  505885  505886  505886       0
  505888  505889  505889       0  505891  505892  505892       0  505894  505895
  505895       0  505897  505898  505898       0  505900  505901  505901       0
  505903  505904  505904       0  505906  505907  505907       0  505909  505910
  505910       0  505912  505913  505913       0  505915  505916  505916       0
  505918  505919  505919       0  505921  505922  505922       0  505924  505925
  505925       0  505927  505928  505928       0  505930  505931  505931       0
  505933  505934  505934       0  505936  505937  505937       0  505939  505940
  505940       0  505942  505943  505943       0  505945  505946  505946       0
  505948  505949  505949       0  505951  505952  505952       0  505954  505955
  505955       0  505957  505958  505958       0  505960  505961  505961       0
  505963  505964  505964       0  505966  505967  505967       0  505969  505970
  505970       0  505972  505973  505973       0  505975  505976  505976       0
  505978  505979  505979       0  505981  505982  505982       0  505984  505985
  505985       0  505987  505988  505988       0  505990  505991  505991       0
  505993  505994  505994       0  505996  505997  505997       0  505999  506000
  506000       0  506002  506003  506003       0  506005  506006  506006       0
  506008  506009  506009       0  506011  506012  506012       0  506014  506015
  506015       0  506017  506018  506018       0  506020  506021  506021       0
  506023  506024  506024       0  506026  506027  506027       0  506029  506030
  506030       0  506032  506033  506033       0  506035  506036  506036       0
  506038  506039  506039       0  506041  506042  506042       0  506044  506045
  506045       0  506047  506048  506048       0  506050  506051  506051       0
  506053  506054  506054       0  506056  506057  506057       0  506059  506060
  506060       0  506062  506063  506063       0  506065  506066  506066       0
  506068  506069  506069       0  506071  506072  506072       0  506074  506075
  506075       0  506077  506078  506078       0  506080  506081  506081       0
  506083  506084  506084       0  506086  506087  506087       0  506089  506090
  506090       0  506092  506093  506093       0  506095  506096  506096       0
  506098  506099  506099       0  506101  506102  506102       0  506104  506105
  506105       0  506107  506108  506108       0  506110  506111  506111       0
  506113  506114  506114       0  506116  506117  506117       0  506119  506120
  506120       0  506122  506123  506123       0  506125  506126  506126       0
  506128  506129  506129       0  506131  506132  506132       0  506134  506135
  506135       0  506137  506138  506138       0  506140  506141  506141       0
  506143  506144  506144       0  506146  506147  506147       0  506149  506150
  506150       0  506152  506153  506153       0  506155  506156  506156       0
  506158  506159  506159       0  506161  506162  506162       0  506164  506165
  506165       0  506167  506168  506168       0  506170  506171  506171       0
  506173  506174  506174       0  506176  506177  506177       0  506179  506180
  506180       0  506182  506183  506183       0  506185  506186  506186       0
  506188  506189  506189       0  506191  506192  506192       0  506194  506195
  506195       0  506197  506198  506198       0  506200  506201  506201       0
  506203  506204  506204       0  506206  506207  506207       0  506209  506210
  506210       0  506212  506213  506213       0  506215  506216  506216       0
  506218  506219  506219       0  506221  506222  506222       0  506224  506225
  506225       0  506227  506228  506228       0  506230  506231  506231       0
  506233  506234  506234       0  506236  506237  506237       0  506239  506240
  506240       0  506242  506243  506243       0  506245  506246  506246       0
  506248  506249  506249       0  506251  506252  506252       0  506254  506255
  506255       0  506257  506258  506258       0  506260  506261  506261       0
  506263  506264  506264       0  506266  506267  506267       0  506269  506270
  506270       0  506272  506273  506273       0  506275  506276  506276       0
  506278  506279  506279       0  506281  506282  506282       0  506284  506285
  506285       0  506287  506288  506288       0  506290  506291  506291       0
  506293  506294  506294       0  506296  506297  506297       0  506299  506300
  506300       0  506302  506303  506303       0  506305  506306  506306       0
  506308  506309  506309       0  506311  506312  506312       0  506314  506315
  506315       0  506317  506318  506318       0  506320  506321  506321       0
  506323  506324  506324       0  506326  506327  506327       0  506329  506330
  506330       0  506332  506333  506333       0  506335  506336  506336       0
  506338  506339  506339       0  506341  506342  506342       0  506344  506345
  506345       0  506347  506348  506348       0  506350  506351  506351       0
  506353  506354  506354       0  506356  506357  506357       0  506359  506360
  506360       0  506362  506363  506363       0  506365  506366  506366       0
  506368  506369  506369       0  506371  506372  506372       0  506374  506375
  506375       0  506377  506378  506378       0  506380  506381  506381       0
  506383  506384  506384       0  506386  506387  506387       0  506389  506390
  506390       0  506392  506393  506393       0  506395  506396  506396       0
  506398  506399  506399       0  506401  506402  506402       0  506404  506405
  506405       0  506407  506408  506408       0  506410  506411  506411       0
  506413  506414  506414       0  506416  506417  506417       0  506419  506420
  506420       0  506422  506423  506423       0  506425  506426  506426       0
  506428  506429  506429       0  506431  506432  506432       0  506434  506435
  506435       0  506437  506438  506438       0  506440  506441  506441       0
  506443  506444  506444       0  506446  506447  506447       0  506449  506450
  506450       0  506452  506453  506453       0  506455  506456  506456       0
  506458  506459  506459       0  506461  506462  506462       0  506464  506465
  506465       0  506467  506468  506468       0  506470  506471  506471       0
  506473  506474  506474       0  506476  506477  506477       0  506479  506480
  506480       0  506482  506483  506483       0  506485  506486  506486       0
  506488  506489  506489       0  506491  506492  506492       0  506494  506495
  506495       0  506497  506498  506498       0  506500  506501  506501       0
  506503  506504  506504       0  506506  506507  506507       0  506509  506510
  506510       0  506512  506513  506513       0  506515  506516  506516       0
  506518  506519  506519       0  506521  506522  506522       0  506524  506525
  506525       0  506527  506528  506528       0  506530  506531  506531       0
  506533  506534  506534       0  506536  506537  506537       0  506539  506540
  506540       0  506542  506543  506543       0  506545  506546  506546       0
  506548  506549  506549       0  506551  506552  506552       0  506554  506555
  506555       0  506557  506558  506558       0  506560  506561  506561       0
  506563  506564  506564       0  506566  506567  506567       0  506569  506570
  506570       0  506572  506573  506573       0  506575  506576  506576       0
  506578  506579  506579       0  506581  506582  506582       0  506584  506585
  506585       0  506587  506588  506588       0  506590  506591  506591       0
  506593  506594  506594       0  506596  506597  506597       0  506599  506600
  506600       0  506602  506603  506603       0  506605  506606  506606       0
  506608  506609  506609       0  506611  506612  506612       0  506614  506615
  506615       0  506617  506618  506618       0  506620  506621  506621       0
  506623  506624  506624       0  506626  506627  506627       0  506629  506630
  506630       0  506632  506633  506633       0  506635  506636  506636       0
  506638  506639  506639       0  506641  506642  506642       0  506644  506645
  506645       0  506647  506648  506648       0  506650  506651  506651       0
  506653  506654  506654       0  506656  506657  506657       0  506659  506660
  506660       0  506662  506663  506663       0  506665  506666  506666       0
  506668  506669  506669       0  506671  506672  506672       0  506674  506675
  506675       0  506677  506678  506678       0  506680  506681  506681       0
  506683  506684  506684       0  506686  506687  506687       0  506689  506690
  506690       0  506692  506693  506693       0  506695  506696  506696       0
  506698  506699  506699       0  506701  506702  506702       0  506704  506705
  506705       0  506707  506708  506708       0  506710  506711  506711       0
  506713  506714  506714       0  506716  506717  506717       0  506719  506720
  506720       0  506722  506723  506723       0  506725  506726  506726       0
  506728  506729  506729       0  506731  506732  506732       0  506734  506735
  506735       0  506737  506738  506738       0  506740  506741  506741       0
  506743  506744  506744       0  506746  506747  506747       0  506749  506750
  506750       0  506752  506753  506753       0  506755  506756  506756       0
  506758  506759  506759       0  506761  506762  506762       0  506764  506765
  506765       0  506767  506768  506768       0  506770  506771  506771       0
  506773  506774  506774       0  506776  506777  506777       0  506779  506780
  506780       0  506782  506783  506783       0  506785  506786  506786       0
  506788  506789  506789       0  506791  506792  506792       0  506794  506795
  506795       0  506797  506798  506798       0  506800  506801  506801       0
  506803  506804  506804       0  506806  506807  506807       0  506809  506810
  506810       0  506812  506813  506813       0  506815  506816  506816       0
  506818  506819  506819       0  506821  506822  506822       0  506824  506825
  506825       0  506827  506828  506828       0  506830  506831  506831       0
  506833  506834  506834       0  506836  506837  506837       0  506839  506840
  506840       0  506842  506843  506843       0  506845  506846  506846       0
  506848  506849  506849       0  506851  506852  506852       0  506854  506855
  506855       0  506857  506858  506858       0  506860  506861  506861       0
  506863  506864  506864       0  506866  506867  506867       0  506869  506870
  506870       0  506872  506873  506873       0  506875  506876  506876       0
  506878  506879  506879       0  506881  506882  506882       0  506884  506885
  506885       0  506887  506888  506888       0  506890  506891  506891       0
  506893  506894  506894       0  506896  506897  506897       0  506899  506900
  506900       0  506902  506903  506903       0  506905  506906  506906       0
  506908  506909  506909       0  506911  506912  506912       0  506914  506915
  506915       0  506917  506918  506918       0  506920  506921  506921       0
  506923  506924  506924       0  506926  506927  506927       0  506929  506930
  506930       0  506932  506933  506933       0  506935  506936  506936       0
  506938  506939  506939       0  506941  506942  506942       0  506944  506945
  506945       0  506947  506948  506948       0  506950  506951  506951       0
  506953  506954  506954       0  506956  506957  506957       0  506959  506960
  506960       0  506962  506963  506963       0  506965  506966  506966       0
  506968  506969  506969       0  506971  506972  506972       0  506974  506975
  506975       0  506977  506978  506978       0  506980  506981  506981       0
  506983  506984  506984       0  506986  506987  506987       0  506989  506990
  506990       0  506992  506993  506993       0  506995  506996  506996       0
  506998  506999  506999       0  507001  507002  507002       0  507004  507005
  507005       0  507007  507008  507008       0  507010  507011  507011       0
  507013  507014  507014       0  507016  507017  507017       0  507019  507020
  507020       0  507022  507023  507023       0  507025  507026  507026       0
  507028  507029  507029       0  507031  507032  507032       0  507034  507035
  507035       0  507037  507038  507038       0  507040  507041  507041       0
  507043  507044  507044       0  507046  507047  507047       0  507049  507050
  507050       0  507052  507053  507053       0  507055  507056  507056       0
  507058  507059  507059       0  507061  507062  507062       0  507064  507065
  507065       0  507067  507068  507068       0  507070  507071  507071       0
  507073  507074  507074       0  507076  507077  507077       0  507079  507080
  507080       0  507082  507083  507083       0  507085  507086  507086       0
  507088  507089  507089       0  507091  507092  507092       0  507094  507095
  507095       0  507097  507098  507098       0  507100  507101  507101       0
  507103  507104  507104       0  507106  507107  507107       0  507109  507110
  507110       0  507112  507113  507113       0  507115  507116  507116       0
  507118  507119  507119       0  507121  507122  507122       0  507124  507125
  507125       0  507127  507128  507128       0  507130  507131  507131       0
  507133  507134  507134       0  507136  507137  507137       0  507139  507140
  507140       0  507142  507143  507143       0  507145  507146  507146       0
  507148  507149  507149       0  507151  507152  507152       0  507154  507155
  507155       0  507157  507158  507158       0  507160  507161  507161       0
  507163  507164  507164       0  507166  507167  507167       0  507169  507170
  507170       0  507172  507173  507173       0  507175  507176  507176       0
  507178  507179  507179       0  507181  507182  507182       0  507184  507185
  507185       0  507187  507188  507188       0  507190  507191  507191       0
  507193  507194  507194       0  507196  507197  507197       0  507199  507200
  507200       0  507202  507203  507203       0  507205  507206  507206       0
  507208  507209  507209       0  507211  507212  507212       0  507214  507215
  507215       0  507217  507218  507218       0  507220  507221  507221       0
  507223  507224  507224       0  507226  507227  507227       0  507229  507230
  507230       0  507232  507233  507233       0  507235  507236  507236       0
  507238  507239  507239       0  507241  507242  507242       0  507244  507245
  507245       0  507247  507248  507248       0  507250  507251  507251       0
  507253  507254  507254       0  507256  507257  507257       0  507259  507260
  507260       0  507262  507263  507263       0  507265  507266  507266       0
  507268  507269  507269       0  507271  507272  507272       0  507274  507275
  507275       0  507277  507278  507278       0  507280  507281  507281       0
  507283  507284  507284       0  507286  507287  507287       0  507289  507290
  507290       0  507292  507293  507293       0  507295  507296  507296       0
  507298  507299  507299       0  507301  507302  507302       0  507304  507305
  507305       0  507307  507308  507308       0  507310  507311  507311       0
  507313  507314  507314       0  507316  507317  507317       0  507319  507320
  507320       0  507322  507323  507323       0  507325  507326  507326       0
  507328  507329  507329       0  507331  507332  507332       0  507334  507335
  507335       0  507337  507338  507338       0  507340  507341  507341       0
  507343  507344  507344       0  507346  507347  507347       0  507349  507350
  507350       0  507352  507353  507353       0  507355  507356  507356       0
  507358  507359  507359       0  507361  507362  507362       0  507364  507365
  507365       0  507367  507368  507368       0  507370  507371  507371       0
  507373  507374  507374       0  507376  507377  507377       0  507379  507380
  507380       0  507382  507383  507383       0  507385  507386  507386       0
  507388  507389  507389       0  507391  507392  507392       0  507394  507395
  507395       0  507397  507398  507398       0  507400  507401  507401       0
  507403  507404  507404       0  507406  507407  507407       0  507409  507410
  507410       0  507412  507413  507413       0  507415  507416  507416       0
  507418  507419  507419       0  507421  507422  507422       0  507424  507425
  507425       0  507427  507428  507428       0  507430  507431  507431       0
  507433  507434  507434       0  507436  507437  507437       0  507439  507440
  507440       0  507442  507443  507443       0  507445  507446  507446       0
  507448  507449  507449       0  507451  507452  507452       0  507454  507455
  507455       0  507457  507458  507458       0  507460  507461  507461       0
  507463  507464  507464       0  507466  507467  507467       0  507469  507470
  507470       0  507472  507473  507473       0  507475  507476  507476       0
  507478  507479  507479       0  507481  507482  507482       0  507484  507485
  507485       0  507487  507488  507488       0  507490  507491  507491       0
  507493  507494  507494       0  507496  507497  507497       0  507499  507500
  507500       0  507502  507503  507503       0  507505  507506  507506       0
  507508  507509  507509       0  507511  507512  507512       0  507514  507515
  507515       0  507517  507518  507518       0  507520  507521  507521       0
  507523  507524  507524       0  507526  507527  507527       0  507529  507530
  507530       0  507532  507533  507533       0  507535  507536  507536       0
  507538  507539  507539       0  507541  507542  507542       0  507544  507545
  507545       0  507547  507548  507548       0  507550  507551  507551       0
  507553  507554  507554       0  507556  507557  507557       0  507559  507560
  507560       0  507562  507563  507563       0  507565  507566  507566       0
  507568  507569  507569       0  507571  507572  507572       0  507574  507575
  507575       0  507577  507578  507578       0  507580  507581  507581       0
  507583  507584  507584       0  507586  507587  507587       0  507589  507590
  507590       0  507592  507593  507593       0  507595  507596  507596       0
  507598  507599  507599       0  507601  507602  507602       0  507604  507605
  507605       0  507607  507608  507608       0  507610  507611  507611       0
  507613  507614  507614       0  507616  507617  507617       0  507619  507620
  507620       0  507622  507623  507623       0  507625  507626  507626       0
  507628  507629  507629       0  507631  507632  507632       0  507634  507635
  507635       0  507637  507638  507638       0  507640  507641  507641       0
  507643  507644  507644       0  507646  507647  507647       0  507649  507650
  507650       0  507652  507653  507653       0  507655  507656  507656       0
  507658  507659  507659       0  507661  507662  507662       0  507664  507665
  507665       0  507667  507668  507668       0  507670  507671  507671       0
  507673  507674  507674       0  507676  507677  507677       0  507679  507680
  507680       0  507682  507683  507683       0  507685  507686  507686       0
  507688  507689  507689       0  507691  507692  507692       0  507694  507695
  507695       0  507697  507698  507698       0  507700  507701  507701       0
  507703  507704  507704       0  507706  507707  507707       0  507709  507710
  507710       0  507712  507713  507713       0  507715  507716  507716       0
  507718  507719  507719       0  507721  507722  507722       0  507724  507725
  507725       0  507727  507728  507728       0  507730  507731  507731       0
  507733  507734  507734       0  507736  507737  507737       0  507739  507740
  507740       0  507742  507743  507743       0  507745  507746  507746       0
  507748  507749  507749       0  507751  507752  507752       0  507754  507755
  507755       0  507757  507758  507758       0  507760  507761  507761       0
  507763  507764  507764       0  507766  507767  507767       0  507769  507770
  507770       0  507772  507773  507773       0  507775  507776  507776       0
  507778  507779  507779       0  507781  507782  507782       0  507784  507785
  507785       0  507787  507788  507788       0  507790  507791  507791       0
  507793  507794  507794       0  507796  507797  507797       0  507799  507800
  507800       0  507802  507803  507803       0  507805  507806  507806       0
  507808  507809  507809       0  507811  507812  507812       0  507814  507815
  507815       0  507817  507818  507818       0  507820  507821  507821       0
  507823  507824  507824       0  507826  507827  507827       0  507829  507830
  507830       0  507832  507833  507833       0  507835  507836  507836       0
  507838  507839  507839       0  507841  507842  507842       0  507844  507845
  507845       0  507847  507848  507848       0  507850  507851  507851       0
  507853  507854  507854       0  507856  507857  507857       0  507859  507860
  507860       0  507862  507863  507863       0  507865  507866  507866       0
  507868  507869  507869       0  507871  507872  507872       0  507874  507875
  507875       0  507877  507878  507878       0  507880  507881  507881       0
  507883  507884  507884       0  507886  507887  507887       0  507889  507890
  507890       0  507892  507893  507893       0  507895  507896  507896       0
  507898  507899  507899       0  507901  507902  507902       0  507904  507905
  507905       0  507907  507908  507908       0  507910  507911  507911       0
  507913  507914  507914       0  507916  507917  507917       0  507919  507920
  507920       0  507922  507923  507923       0  507925  507926  507926       0
  507928  507929  507929       0  507931  507932  507932       0  507934  507935
  507935       0  507937  507938  507938       0  507940  507941  507941       0
  507943  507944  507944       0  507946  507947  507947       0  507949  507950
  507950       0  507952  507953  507953       0  507955  507956  507956       0
  507958  507959  507959       0  507961  507962  507962       0  507964  507965
  507965       0  507967  507968  507968       0  507970  507971  507971       0
  507973  507974  507974       0  507976  507977  507977       0  507979  507980
  507980       0  507982  507983  507983       0  507985  507986  507986       0
  507988  507989  507989       0  507991  507992  507992       0  507994  507995
  507995       0  507997  507998  507998       0  508000  508001  508001       0
  508003  508004  508004       0  508006  508007  508007       0  508009  508010
  508010       0  508012  508013  508013       0  508015  508016  508016       0
  508018  508019  508019       0  508021  508022  508022       0  508024  508025
  508025       0  508027  508028  508028       0  508030  508031  508031       0
  508033  508034  508034       0  508036  508037  508037       0  508039  508040
  508040       0  508042  508043  508043       0  508045  508046  508046       0
  508048  508049  508049       0  508051  508052  508052       0  508054  508055
  508055       0  508057  508058  508058       0  508060  508061  508061       0
  508063  508064  508064       0  508066  508067  508067       0  508069  508070
  508070       0  508072  508073  508073       0  508075  508076  508076       0
  508078  508079  508079       0  508081  508082  508082       0  508084  508085
  508085       0  508087  508088  508088       0  508090  508091  508091       0
  508093  508094  508094       0  508096  508097  508097       0  508099  508100
  508100       0  508102  508103  508103       0  508105  508106  508106       0
  508108  508109  508109       0  508111  508112  508112       0  508114  508115
  508115       0  508117  508118  508118       0  508120  508121  508121       0
  508123  508124  508124       0  508126  508127  508127       0  508129  508130
  508130       0  508132  508133  508133       0  508135  508136  508136       0
  508138  508139  508139       0  508141  508142  508142       0  508144  508145
  508145       0  508147  508148  508148       0  508150  508151  508151       0
  508153  508154  508154       0  508156  508157  508157       0  508159  508160
  508160       0  508162  508163  508163       0  508165  508166  508166       0
  508168  508169  508169       0  508171  508172  508172       0  508174  508175
  508175       0  508177  508178  508178       0  508180  508181  508181       0
  508183  508184  508184       0  508186  508187  508187       0  508189  508190
  508190       0  508192  508193  508193       0  508195  508196  508196       0
  508198  508199  508199       0  508201  508202  508202       0  508204  508205
  508205       0  508207  508208  508208       0  508210  508211  508211       0
  508213  508214  508214       0  508216  508217  508217       0  508219  508220
  508220       0  508222  508223  508223       0  508225  508226  508226       0
  508228  508229  508229       0  508231  508232  508232       0  508234  508235
  508235       0  508237  508238  508238       0  508240  508241  508241       0
  508243  508244  508244       0  508246  508247  508247       0  508249  508250
  508250       0  508252  508253  508253       0  508255  508256  508256       0
  508258  508259  508259       0  508261  508262  508262       0  508264  508265
  508265       0  508267  508268  508268       0  508270  508271  508271       0
  508273  508274  508274       0  508276  508277  508277       0  508279  508280
  508280       0  508282  508283  508283       0  508285  508286  508286       0
  508288  508289  508289       0  508291  508292  508292       0  508294  508295
  508295       0  508297  508298  508298       0  508300  508301  508301       0
  508303  508304  508304       0  508306  508307  508307       0  508309  508310
  508310       0  508312  508313  508313       0  508315  508316  508316       0
  508318  508319  508319       0  508321  508322  508322       0  508324  508325
  508325       0  508327  508328  508328       0  508330  508331  508331       0
  508333  508334  508334       0  508336  508337  508337       0  508339  508340
  508340       0  508342  508343  508343       0  508345  508346  508346       0
  508348  508349  508349       0  508351  508352  508352       0  508354  508355
  508355       0  508357  508358  508358       0  508360  508361  508361       0
  508363  508364  508364       0  508366  508367  508367       0  508369  508370
  508370       0  508372  508373  508373       0  508375  508376  508376       0
  508378  508379  508379       0  508381  508382  508382       0  508384  508385
  508385       0  508387  508388  508388       0  508390  508391  508391       0
  508393  508394  508394       0  508396  508397  508397       0  508399  508400
  508400       0  508402  508403  508403       0  508405  508406  508406       0
  508408  508409  508409       0  508411  508412  508412       0  508414  508415
  508415       0  508417  508418  508418       0  508420  508421  508421       0
  508423  508424  508424       0  508426  508427  508427       0  508429  508430
  508430       0  508432  508433  508433       0  508435  508436  508436       0
  508438  508439  508439       0  508441  508442  508442       0  508444  508445
  508445       0  508447  508448  508448       0  508450  508451  508451       0
  508453  508454  508454       0  508456  508457  508457       0  508459  508460
  508460       0  508462  508463  508463       0  508465  508466  508466       0
  508468  508469  508469       0  508471  508472  508472       0  508474  508475
  508475       0  508477  508478  508478       0  508480  508481  508481       0
  508483  508484  508484       0  508486  508487  508487       0  508489  508490
  508490       0  508492  508493  508493       0  508495  508496  508496       0
  508498  508499  508499       0  508501  508502  508502       0  508504  508505
  508505       0  508507  508508  508508       0  508510  508511  508511       0
  508513  508514  508514       0  508516  508517  508517       0  508519  508520
  508520       0  508522  508523  508523       0  508525  508526  508526       0
  508528  508529  508529       0  508531  508532  508532       0  508534  508535
  508535       0  508537  508538  508538       0  508540  508541  508541       0
  508543  508544  508544       0  508546  508547  508547       0  508549  508550
  508550       0  508552  508553  508553       0  508555  508556  508556       0
  508558  508559  508559       0  508561  508562  508562       0  508564  508565
  508565       0  508567  508568  508568       0  508570  508571  508571       0
  508573  508574  508574       0  508576  508577  508577       0  508579  508580
  508580       0  508582  508583  508583       0  508585  508586  508586       0
  508588  508589  508589       0  508591  508592  508592       0  508594  508595
  508595       0  508597  508598  508598       0  508600  508601  508601       0
  508603  508604  508604       0  508606  508607  508607       0  508609  508610
  508610       0  508612  508613  508613       0  508615  508616  508616       0
  508618  508619  508619       0  508621  508622  508622       0  508624  508625
  508625       0  508627  508628  508628       0  508630  508631  508631       0
  508633  508634  508634       0  508636  508637  508637       0  508639  508640
  508640       0  508642  508643  508643       0  508645  508646  508646       0
  508648  508649  508649       0  508651  508652  508652       0  508654  508655
  508655       0  508657  508658  508658       0  508660  508661  508661       0
  508663  508664  508664       0  508666  508667  508667       0  508669  508670
  508670       0  508672  508673  508673       0  508675  508676  508676       0
  508678  508679  508679       0  508681  508682  508682       0  508684  508685
  508685       0  508687  508688  508688       0  508690  508691  508691       0
  508693  508694  508694       0  508696  508697  508697       0  508699  508700
  508700       0  508702  508703  508703       0  508705  508706  508706       0
  508708  508709  508709       0  508711  508712  508712       0  508714  508715
  508715       0  508717  508718  508718       0  508720  508721  508721       0
  508723  508724  508724       0  508726  508727  508727       0  508729  508730
  508730       0  508732  508733  508733       0  508735  508736  508736       0
  508738  508739  508739       0  508741  508742  508742       0  508744  508745
  508745       0  508747  508748  508748       0  508750  508751  508751       0
  508753  508754  508754       0  508756  508757  508757       0  508759  508760
  508760       0  508762  508763  508763       0  508765  508766  508766       0
  508768  508769  508769       0  508771  508772  508772       0  508774  508775
  508775       0  508777  508778  508778       0  508780  508781  508781       0
  508783  508784  508784       0  508786  508787  508787       0  508789  508790
  508790       0  508792  508793  508793       0  508795  508796  508796       0
  508798  508799  508799       0  508801  508802  508802       0  508804  508805
  508805       0  508807  508808  508808       0  508810  508811  508811       0
  508813  508814  508814       0  508816  508817  508817       0  508819  508820
  508820       0  508822  508823  508823       0  508825  508826  508826       0
  508828  508829  508829       0  508831  508832  508832       0  508834  508835
  508835       0  508837  508838  508838       0  508840  508841  508841       0
  508843  508844  508844       0  508846  508847  508847       0  508849  508850
  508850       0  508852  508853  508853       0  508855  508856  508856       0
  508858  508859  508859       0  508861  508862  508862       0  508864  508865
  508865       0  508867  508868  508868       0  508870  508871  508871       0
  508873  508874  508874       0  508876  508877  508877       0  508879  508880
  508880       0  508882  508883  508883       0  508885  508886  508886       0
  508888  508889  508889       0  508891  508892  508892       0  508894  508895
  508895       0  508897  508898  508898       0  508900  508901  508901       0
  508903  508904  508904       0  508906  508907  508907       0  508909  508910
  508910       0  508912  508913  508913       0  508915  508916  508916       0
  508918  508919  508919       0  508921  508922  508922       0  508924  508925
  508925       0  508927  508928  508928       0  508930  508931  508931       0
  508933  508934  508934       0  508936  508937  508937       0  508939  508940
  508940       0  508942  508943  508943       0  508945  508946  508946       0
  508948  508949  508949       0  508951  508952  508952       0  508954  508955
  508955       0  508957  508958  508958       0  508960  508961  508961       0
  508963  508964  508964       0  508966  508967  508967       0  508969  508970
  508970       0  508972  508973  508973       0  508975  508976  508976       0
  508978  508979  508979       0  508981  508982  508982       0  508984  508985
  508985       0  508987  508988  508988       0  508990  508991  508991       0
  508993  508994  508994       0  508996  508997  508997       0  508999  509000
  509000       0  509002  509003  509003       0  509005  509006  509006       0
  509008  509009  509009       0  509011  509012  509012       0  509014  509015
  509015       0  509017  509018  509018       0  509020  509021  509021       0
  509023  509024  509024       0  509026  509027  509027       0  509029  509030
  509030       0  509032  509033  509033       0  509035  509036  509036       0
  509038  509039  509039       0  509041  509042  509042       0  509044  509045
  509045       0  509047  509048  509048       0  509050  509051  509051       0
  509053  509054  509054       0  509056  509057  509057       0  509059  509060
  509060       0  509062  509063  509063       0  509065  509066  509066       0
  509068  509069  509069       0  509071  509072  509072       0  509074  509075
  509075       0  509077  509078  509078       0  509080  509081  509081       0
  509083  509084  509084       0  509086  509087  509087       0  509089  509090
  509090       0  509092  509093  509093       0  509095  509096  509096       0
  509098  509099  509099       0  509101  509102  509102       0  509104  509105
  509105       0  509107  509108  509108       0  509110  509111  509111       0
  509113  509114  509114       0  509116  509117  509117       0  509119  509120
  509120       0  509122  509123  509123       0  509125  509126  509126       0
  509128  509129  509129       0  509131  509132  509132       0  509134  509135
  509135       0  509137  509138  509138       0  509140  509141  509141       0
  509143  509144  509144       0  509146  509147  509147       0  509149  509150
  509150       0  509152  509153  509153       0  509155  509156  509156       0
  509158  509159  509159       0  509161  509162  509162       0  509164  509165
  509165       0  509167  509168  509168       0  509170  509171  509171       0
  509173  509174  509174       0  509176  509177  509177       0  509179  509180
  509180       0  509182  509183  509183       0  509185  509186  509186       0
  509188  509189  509189       0  509191  509192  509192       0  509194  509195
  509195       0  509197  509198  509198       0  509200  509201  509201       0
  509203  509204  509204       0  509206  509207  509207       0  509209  509210
  509210       0  509212  509213  509213       0  509215  509216  509216       0
  509218  509219  509219       0  509221  509222  509222       0  509224  509225
  509225       0  509227  509228  509228       0  509230  509231  509231       0
  509233  509234  509234       0  509236  509237  509237       0  509239  509240
  509240       0  509242  509243  509243       0  509245  509246  509246       0
  509248  509249  509249       0  509251  509252  509252       0  509254  509255
  509255       0  509257  509258  509258       0  509260  509261  509261       0
  509263  509264  509264       0  509266  509267  509267       0  509269  509270
  509270       0  509272  509273  509273       0  509275  509276  509276       0
  509278  509279  509279       0  509281  509282  509282       0  509284  509285
  509285       0  509287  509288  509288       0  509290  509291  509291       0
  509293  509294  509294       0  509296  509297  509297       0  509299  509300
  509300       0  509302  509303  509303       0  509305  509306  509306       0
  509308  509309  509309       0  509311  509312  509312       0  509314  509315
  509315       0  509317  509318  509318       0  509320  509321  509321       0
  509323  509324  509324       0  509326  509327  509327       0  509329  509330
  509330       0  509332  509333  509333       0  509335  509336  509336       0
  509338  509339  509339       0  509341  509342  509342       0  509344  509345
  509345       0  509347  509348  509348       0  509350  509351  509351       0
  509353  509354  509354       0  509356  509357  509357       0  509359  509360
  509360       0  509362  509363  509363       0  509365  509366  509366       0
  509368  509369  509369       0  509371  509372  509372       0  509374  509375
  509375       0  509377  509378  509378       0  509380  509381  509381       0
  509383  509384  509384       0  509386  509387  509387       0  509389  509390
  509390       0  509392  509393  509393       0  509395  509396  509396       0
  509398  509399  509399       0  509401  509402  509402       0  509404  509405
  509405       0  509407  509408  509408       0  509410  509411  509411       0
  509413  509414  509414       0  509416  509417  509417       0  509419  509420
  509420       0  509422  509423  509423       0  509425  509426  509426       0
  509428  509429  509429       0  509431  509432  509432       0  509434  509435
  509435       0  509437  509438  509438       0  509440  509441  509441       0
  509443  509444  509444       0  509446  509447  509447       0  509449  509450
  509450       0  509452  509453  509453       0  509455  509456  509456       0
  509458  509459  509459       0  509461  509462  509462       0  509464  509465
  509465       0  509467  509468  509468       0  509470  509471  509471       0
  509473  509474  509474       0  509476  509477  509477       0  509479  509480
  509480       0  509482  509483  509483       0  509485  509486  509486       0
  509488  509489  509489       0  509491  509492  509492       0  509494  509495
  509495       0  509497  509498  509498       0  509500  509501  509501       0
  509503  509504  509504       0  509506  509507  509507       0  509509  509510
  509510       0  509512  509513  509513       0  509515  509516  509516       0
  509518  509519  509519       0  509521  509522  509522       0  509524  509525
  509525       0  509527  509528  509528       0  509530  509531  509531       0
  509533  509534  509534       0  509536  509537  509537       0  509539  509540
  509540       0  509542  509543  509543       0  509545  509546  509546       0
  509548  509549  509549       0  509551  509552  509552       0  509554  509555
  509555       0  509557  509558  509558       0  509560  509561  509561       0
  509563  509564  509564       0  509566  509567  509567       0  509569  509570
  509570       0  509572  509573  509573       0  509575  509576  509576       0
  509578  509579  509579       0  509581  509582  509582       0  509584  509585
  509585       0  509587  509588  509588       0  509590  509591  509591       0
  509593  509594  509594       0  509596  509597  509597       0  509599  509600
  509600       0  509602  509603  509603       0  509605  509606  509606       0
  509608  509609  509609       0  509611  509612  509612       0  509614  509615
  509615       0  509617  509618  509618       0  509620  509621  509621       0
  509623  509624  509624       0  509626  509627  509627       0  509629  509630
  509630       0  509632  509633  509633       0  509635  509636  509636       0
  509638  509639  509639       0  509641  509642  509642       0  509644  509645
  509645       0  509647  509648  509648       0  509650  509651  509651       0
  509653  509654  509654       0  509656  509657  509657       0  509659  509660
  509660       0  509662  509663  509663       0  509665  509666  509666       0
  509668  509669  509669       0  509671  509672  509672       0  509674  509675
  509675       0  509677  509678  509678       0  509680  509681  509681       0
  509683  509684  509684       0  509686  509687  509687       0  509689  509690
  509690       0  509692  509693  509693       0  509695  509696  509696       0
  509698  509699  509699       0  509701  509702  509702       0  509704  509705
  509705       0  509707  509708  509708       0  509710  509711  509711       0
  509713  509714  509714       0  509716  509717  509717       0  509719  509720
  509720       0  509722  509723  509723       0  509725  509726  509726       0
  509728  509729  509729       0  509731  509732  509732       0  509734  509735
  509735       0  509737  509738  509738       0  509740  509741  509741       0
  509743  509744  509744       0  509746  509747  509747       0  509749  509750
  509750       0  509752  509753  509753       0  509755  509756  509756       0
  509758  509759  509759       0  509761  509762  509762       0  509764  509765
  509765       0  509767  509768  509768       0  509770  509771  509771       0
  509773  509774  509774       0  509776  509777  509777       0  509779  509780
  509780       0  509782  509783  509783       0  509785  509786  509786       0
  509788  509789  509789       0  509791  509792  509792       0  509794  509795
  509795       0  509797  509798  509798       0  509800  509801  509801       0
  509803  509804  509804       0  509806  509807  509807       0  509809  509810
  509810       0  509812  509813  509813       0  509815  509816  509816       0
  509818  509819  509819       0  509821  509822  509822       0  509824  509825
  509825       0  509827  509828  509828       0  509830  509831  509831       0
  509833  509834  509834       0  509836  509837  509837       0  509839  509840
  509840       0  509842  509843  509843       0  509845  509846  509846       0
  509848  509849  509849       0  509851  509852  509852       0  509854  509855
  509855       0  509857  509858  509858       0  509860  509861  509861       0
  509863  509864  509864       0  509866  509867  509867       0  509869  509870
  509870       0  509872  509873  509873       0  509875  509876  509876       0
  509878  509879  509879       0  509881  509882  509882       0  509884  509885
  509885       0  509887  509888  509888       0  509890  509891  509891       0
  509893  509894  509894       0  509896  509897  509897       0  509899  509900
  509900       0  509902  509903  509903       0  509905  509906  509906       0
  509908  509909  509909       0  509911  509912  509912       0  509914  509915
  509915       0  509917  509918  509918       0  509920  509921  509921       0
  509923  509924  509924       0  509926  509927  509927       0  509929  509930
  509930       0  509932  509933  509933       0  509935  509936  509936       0
  509938  509939  509939       0  509941  509942  509942       0  509944  509945
  509945       0  509947  509948  509948       0  509950  509951  509951       0
  509953  509954  509954       0  509956  509957  509957       0  509959  509960
  509960       0  509962  509963  509963       0  509965  509966  509966       0
  509968  509969  509969       0  509971  509972  509972       0  509974  509975
  509975       0  509977  509978  509978       0  509980  509981  509981       0
  509983  509984  509984       0  509986  509987  509987       0  509989  509990
  509990       0  509992  509993  509993       0  509995  509996  509996       0
  509998  509999  509999       0  510001  510002  510002       0  510004  510005
  510005       0  510007  510008  510008       0  510010  510011  510011       0
  510013  510014  510014       0  510016  510017  510017       0  510019  510020
  510020       0  510022  510023  510023       0  510025  510026  510026       0
  510028  510029  510029       0  510031  510032  510032       0  510034  510035
  510035       0  510037  510038  510038       0  510040  510041  510041       0
  510043  510044  510044       0  510046  510047  510047       0  510049  510050
  510050       0  510052  510053  510053       0  510055  510056  510056       0
  510058  510059  510059       0  510061  510062  510062       0  510064  510065
  510065       0  510067  510068  510068       0  510070  510071  510071       0
  510073  510074  510074       0  510076  510077  510077       0  510079  510080
  510080       0  510082  510083  510083       0  510085  510086  510086       0
  510088  510089  510089       0  510091  510092  510092       0  510094  510095
  510095       0  510097  510098  510098       0  510100  510101  510101       0
  510103  510104  510104       0  510106  510107  510107       0  510109  510110
  510110       0  510112  510113  510113       0  510115  510116  510116       0
  510118  510119  510119       0  510121  510122  510122       0  510124  510125
  510125       0  510127  510128  510128       0  510130  510131  510131       0
  510133  510134  510134       0  510136  510137  510137       0  510139  510140
  510140       0  510142  510143  510143       0  510145  510146  510146       0
  510148  510149  510149       0  510151  510152  510152       0  510154  510155
  510155       0  510157  510158  510158       0  510160  510161  510161       0
  510163  510164  510164       0  510166  510167  510167       0  510169  510170
  510170       0  510172  510173  510173       0  510175  510176  510176       0
  510178  510179  510179       0  510181  510182  510182       0  510184  510185
  510185       0  510187  510188  510188       0  510190  510191  510191       0
  510193  510194  510194       0  510196  510197  510197       0  510199  510200
  510200       0  510202  510203  510203       0  510205  510206  510206       0
  510208  510209  510209       0  510211  510212  510212       0  510214  510215
  510215       0  510217  510218  510218       0  510220  510221  510221       0
  510223  510224  510224       0  510226  510227  510227       0  510229  510230
  510230       0  510232  510233  510233       0  510235  510236  510236       0
  510238  510239  510239       0  510241  510242  510242       0  510244  510245
  510245       0  510247  510248  510248       0  510250  510251  510251       0
  510253  510254  510254       0  510256  510257  510257       0  510259  510260
  510260       0  510262  510263  510263       0  510265  510266  510266       0
  510268  510269  510269       0  510271  510272  510272       0  510274  510275
  510275       0  510277  510278  510278       0  510280  510281  510281       0
  510283  510284  510284       0  510286  510287  510287       0  510289  510290
  510290       0  510292  510293  510293       0  510295  510296  510296       0
  510298  510299  510299       0  510301  510302  510302       0  510304  510305
  510305       0  510307  510308  510308       0  510310  510311  510311       0
  510313  510314  510314       0  510316  510317  510317       0  510319  510320
  510320       0  510322  510323  510323       0  510325  510326  510326       0
  510328  510329  510329       0  510331  510332  510332       0  510334  510335
  510335       0  510337  510338  510338       0  510340  510341  510341       0
  510343  510344  510344       0  510346  510347  510347       0  510349  510350
  510350       0  510352  510353  510353       0  510355  510356  510356       0
  510358  510359  510359       0  510361  510362  510362       0  510364  510365
  510365       0  510367  510368  510368       0  510370  510371  510371       0
  510373  510374  510374       0  510376  510377  510377       0  510379  510380
  510380       0  510382  510383  510383       0  510385  510386  510386       0
  510388  510389  510389       0  510391  510392  510392       0  510394  510395
  510395       0  510397  510398  510398       0  510400  510401  510401       0
  510403  510404  510404       0  510406  510407  510407       0  510409  510410
  510410       0  510412  510413  510413       0  510415  510416  510416       0
  510418  510419  510419       0  510421  510422  510422       0  510424  510425
  510425       0  510427  510428  510428       0  510430  510431  510431       0
  510433  510434  510434       0  510436  510437  510437       0  510439  510440
  510440       0  510442  510443  510443       0  510445  510446  510446       0
  510448  510449  510449       0  510451  510452  510452       0  510454  510455
  510455       0  510457  510458  510458       0  510460  510461  510461       0
  510463  510464  510464       0  510466  510467  510467       0  510469  510470
  510470       0  510472  510473  510473       0  510475  510476  510476       0
  510478  510479  510479       0  510481  510482  510482       0  510484  510485
  510485       0  510487  510488  510488       0  510490  510491  510491       0
  510493  510494  510494       0  510496  510497  510497       0  510499  510500
  510500       0  510502  510503  510503       0  510505  510506  510506       0
  510508  510509  510509       0  510511  510512  510512       0  510514  510515
  510515       0  510517  510518  510518       0  510520  510521  510521       0
  510523  510524  510524       0  510526  510527  510527       0  510529  510530
  510530       0  510532  510533  510533       0  510535  510536  510536       0
  510538  510539  510539       0  510541  510542  510542       0  510544  510545
  510545       0  510547  510548  510548       0  510550  510551  510551       0
  510553  510554  510554       0  510556  510557  510557       0  510559  510560
  510560       0  510562  510563  510563       0  510565  510566  510566       0
  510568  510569  510569       0  510571  510572  510572       0  510574  510575
  510575       0  510577  510578  510578       0  510580  510581  510581       0
  510583  510584  510584       0  510586  510587  510587       0  510589  510590
  510590       0  510592  510593  510593       0  510595  510596  510596       0
  510598  510599  510599       0  510601  510602  510602       0  510604  510605
  510605       0  510607  510608  510608       0  510610  510611  510611       0
  510613  510614  510614       0  510616  510617  510617       0  510619  510620
  510620       0  510622  510623  510623       0  510625  510626  510626       0
  510628  510629  510629       0  510631  510632  510632       0  510634  510635
  510635       0  510637  510638  510638       0  510640  510641  510641       0
  510643  510644  510644       0  510646  510647  510647       0  510649  510650
  510650       0  510652  510653  510653       0  510655  510656  510656       0
  510658  510659  510659       0  510661  510662  510662       0  510664  510665
  510665       0  510667  510668  510668       0  510670  510671  510671       0
  510673  510674  510674       0  510676  510677  510677       0  510679  510680
  510680       0  510682  510683  510683       0  510685  510686  510686       0
  510688  510689  510689       0  510691  510692  510692       0  510694  510695
  510695       0  510697  510698  510698       0  510700  510701  510701       0
  510703  510704  510704       0  510706  510707  510707       0  510709  510710
  510710       0  510712  510713  510713       0  510715  510716  510716       0
  510718  510719  510719       0  510721  510722  510722       0  510724  510725
  510725       0  510727  510728  510728       0  510730  510731  510731       0
  510733  510734  510734       0  510736  510737  510737       0  510739  510740
  510740       0  510742  510743  510743       0  510745  510746  510746       0
  510748  510749  510749       0  510751  510752  510752       0  510754  510755
  510755       0  510757  510758  510758       0  510760  510761  510761       0
  510763  510764  510764       0  510766  510767  510767       0  510769  510770
  510770       0  510772  510773  510773       0  510775  510776  510776       0
  510778  510779  510779       0  510781  510782  510782       0  510784  510785
  510785       0  510787  510788  510788       0  510790  510791  510791       0
  510793  510794  510794       0  510796  510797  510797       0  510799  510800
  510800       0  510802  510803  510803       0  510805  510806  510806       0
  510808  510809  510809       0  510811  510812  510812       0  510814  510815
  510815       0  510817  510818  510818       0  510820  510821  510821       0
  510823  510824  510824       0  510826  510827  510827       0  510829  510830
  510830       0  510832  510833  510833       0  510835  510836  510836       0
  510838  510839  510839       0  510841  510842  510842       0  510844  510845
  510845       0  510847  510848  510848       0  510850  510851  510851       0
  510853  510854  510854       0  510856  510857  510857       0  510859  510860
  510860       0  510862  510863  510863       0  510865  510866  510866       0
  510868  510869  510869       0  510871  510872  510872       0  510874  510875
  510875       0  510877  510878  510878       0  510880  510881  510881       0
  510883  510884  510884       0  510886  510887  510887       0  510889  510890
  510890       0  510892  510893  510893       0  510895  510896  510896       0
  510898  510899  510899       0  510901  510902  510902       0  510904  510905
  510905       0  510907  510908  510908       0  510910  510911  510911       0
  510913  510914  510914       0  510916  510917  510917       0  510919  510920
  510920       0  510922  510923  510923       0  510925  510926  510926       0
  510928  510929  510929       0  510931  510932  510932       0  510934  510935
  510935       0  510937  510938  510938       0  510940  510941  510941       0
  510943  510944  510944       0  510946  510947  510947       0  510949  510950
  510950       0  510952  510953  510953       0  510955  510956  510956       0
  510958  510959  510959       0  510961  510962  510962       0  510964  510965
  510965       0  510967  510968  510968       0  510970  510971  510971       0
  510973  510974  510974       0  510976  510977  510977       0  510979  510980
  510980       0  510982  510983  510983       0  510985  510986  510986       0
  510988  510989  510989       0  510991  510992  510992       0  510994  510995
  510995       0  510997  510998  510998       0  511000  511001  511001       0
  511003  511004  511004       0  511006  511007  511007       0  511009  511010
  511010       0  511012  511013  511013       0  511015  511016  511016       0
  511018  511019  511019       0  511021  511022  511022       0  511024  511025
  511025       0  511027  511028  511028       0  511030  511031  511031       0
  511033  511034  511034       0  511036  511037  511037       0  511039  511040
  511040       0  511042  511043  511043       0  511045  511046  511046       0
  511048  511049  511049       0  511051  511052  511052       0  511054  511055
  511055       0  511057  511058  511058       0  511060  511061  511061       0
  511063  511064  511064       0  511066  511067  511067       0  511069  511070
  511070       0  511072  511073  511073       0  511075  511076  511076       0
  511078  511079  511079       0  511081  511082  511082       0  511084  511085
  511085       0  511087  511088  511088       0  511090  511091  511091       0
  511093  511094  511094       0  511096  511097  511097       0  511099  511100
  511100       0  511102  511103  511103       0  511105  511106  511106       0
  511108  511109  511109       0  511111  511112  511112       0  511114  511115
  511115       0  511117  511118  511118       0  511120  511121  511121       0
  511123  511124  511124       0  511126  511127  511127       0  511129  511130
  511130       0  511132  511133  511133       0  511135  511136  511136       0
  511138  511139  511139       0  511141  511142  511142       0  511144  511145
  511145       0  511147  511148  511148       0  511150  511151  511151       0
  511153  511154  511154       0  511156  511157  511157       0  511159  511160
  511160       0  511162  511163  511163       0  511165  511166  511166       0
  511168  511169  511169       0  511171  511172  511172       0  511174  511175
  511175       0  511177  511178  511178       0  511180  511181  511181       0
  511183  511184  511184       0  511186  511187  511187       0  511189  511190
  511190       0  511192  511193  511193       0  511195  511196  511196       0
  511198  511199  511199       0  511201  511202  511202       0  511204  511205
  511205       0  511207  511208  511208       0  511210  511211  511211       0
  511213  511214  511214       0  511216  511217  511217       0  511219  511220
  511220       0  511222  511223  511223       0  511225  511226  511226       0
  511228  511229  511229       0  511231  511232  511232       0  511234  511235
  511235       0  511237  511238  511238       0  511240  511241  511241       0
  511243  511244  511244       0  511246  511247  511247       0  511249  511250
  511250       0  511252  511253  511253       0  511255  511256  511256       0
  511258  511259  511259       0  511261  511262  511262       0  511264  511265
  511265       0  511267  511268  511268       0  511270  511271  511271       0
  511273  511274  511274       0  511276  511277  511277       0  511279  511280
  511280       0  511282  511283  511283       0  511285  511286  511286       0
  511288  511289  511289       0  511291  511292  511292       0  511294  511295
  511295       0  511297  511298  511298       0  511300  511301  511301       0
  511303  511304  511304       0  511306  511307  511307       0  511309  511310
  511310       0  511312  511313  511313       0  511315  511316  511316       0
  511318  511319  511319       0  511321  511322  511322       0  511324  511325
  511325       0  511327  511328  511328       0  511330  511331  511331       0
  511333  511334  511334       0  511336  511337  511337       0  511339  511340
  511340       0  511342  511343  511343       0  511345  511346  511346       0
  511348  511349  511349       0  511351  511352  511352       0  511354  511355
  511355       0  511357  511358  511358       0  511360  511361  511361       0
  511363  511364  511364       0  511366  511367  511367       0  511369  511370
  511370       0  511372  511373  511373       0  511375  511376  511376       0
  511378  511379  511379       0  511381  511382  511382       0  511384  511385
  511385       0  511387  511388  511388       0  511390  511391  511391       0
  511393  511394  511394       0  511396  511397  511397       0  511399  511400
  511400       0  511402  511403  511403       0  511405  511406  511406       0
  511408  511409  511409       0  511411  511412  511412       0  511414  511415
  511415       0  511417  511418  511418       0  511420  511421  511421       0
  511423  511424  511424       0  511426  511427  511427       0  511429  511430
  511430       0  511432  511433  511433       0  511435  511436  511436       0
  511438  511439  511439       0  511441  511442  511442       0  511444  511445
  511445       0  511447  511448  511448       0  511450  511451  511451       0
  511453  511454  511454       0  511456  511457  511457       0  511459  511460
  511460       0  511462  511463  511463       0  511465  511466  511466       0
  511468  511469  511469       0  511471  511472  511472       0  511474  511475
  511475       0  511477  511478  511478       0  511480  511481  511481       0
  511483  511484  511484       0  511486  511487  511487       0  511489  511490
  511490       0  511492  511493  511493       0  511495  511496  511496       0
  511498  511499  511499       0  511501  511502  511502       0  511504  511505
  511505       0  511507  511508  511508       0  511510  511511  511511       0
  511513  511514  511514       0  511516  511517  511517       0  511519  511520
  511520       0  511522  511523  511523       0  511525  511526  511526       0
  511528  511529  511529       0  511531  511532  511532       0  511534  511535
  511535       0  511537  511538  511538       0  511540  511541  511541       0
  511543  511544  511544       0  511546  511547  511547       0  511549  511550
  511550       0  511552  511553  511553       0  511555  511556  511556       0
  511558  511559  511559       0  511561  511562  511562       0  511564  511565
  511565       0  511567  511568  511568       0  511570  511571  511571       0
  511573  511574  511574       0  511576  511577  511577       0  511579  511580
  511580       0  511582  511583  511583       0  511585  511586  511586       0
  511588  511589  511589       0  511591  511592  511592       0  511594  511595
  511595       0  511597  511598  511598       0  511600  511601  511601       0
  511603  511604  511604       0  511606  511607  511607       0  511609  511610
  511610       0  511612  511613  511613       0  511615  511616  511616       0
  511618  511619  511619       0  511621  511622  511622       0  511624  511625
  511625       0  511627  511628  511628       0  511630  511631  511631       0
  511633  511634  511634       0  511636  511637  511637       0  511639  511640
  511640       0  511642  511643  511643       0  511645  511646  511646       0
  511648  511649  511649       0  511651  511652  511652       0  511654  511655
  511655       0  511657  511658  511658       0  511660  511661  511661       0
  511663  511664  511664       0  511666  511667  511667       0  511669  511670
  511670       0  511672  511673  511673       0  511675  511676  511676       0
  511678  511679  511679       0  511681  511682  511682       0  511684  511685
  511685       0  511687  511688  511688       0  511690  511691  511691       0
  511693  511694  511694       0  511696  511697  511697       0  511699  511700
  511700       0  511702  511703  511703       0  511705  511706  511706       0
  511708  511709  511709       0  511711  511712  511712       0  511714  511715
  511715       0  511717  511718  511718       0  511720  511721  511721       0
  511723  511724  511724       0  511726  511727  511727       0  511729  511730
  511730       0  511732  511733  511733       0  511735  511736  511736       0
  511738  511739  511739       0  511741  511742  511742       0  511744  511745
  511745       0  511747  511748  511748       0  511750  511751  511751       0
  511753  511754  511754       0  511756  511757  511757       0  511759  511760
  511760       0  511762  511763  511763       0  511765  511766  511766       0
  511768  511769  511769       0  511771  511772  511772       0  511774  511775
  511775       0  511777  511778  511778       0  511780  511781  511781       0
  511783  511784  511784       0  511786  511787  511787       0  511789  511790
  511790       0  511792  511793  511793       0  511795  511796  511796       0
  511798  511799  511799       0  511801  511802  511802       0  511804  511805
  511805       0  511807  511808  511808       0  511810  511811  511811       0
  511813  511814  511814       0  511816  511817  511817       0  511819  511820
  511820       0  511822  511823  511823       0  511825  511826  511826       0
  511828  511829  511829       0  511831  511832  511832       0  511834  511835
  511835       0  511837  511838  511838       0  511840  511841  511841       0
  511843  511844  511844       0  511846  511847  511847       0  511849  511850
  511850       0  511852  511853  511853       0  511855  511856  511856       0
  511858  511859  511859       0  511861  511862  511862       0  511864  511865
  511865       0  511867  511868  511868       0  511870  511871  511871       0
  511873  511874  511874       0  511876  511877  511877       0  511879  511880
  511880       0  511882  511883  511883       0  511885  511886  511886       0
  511888  511889  511889       0  511891  511892  511892       0  511894  511895
  511895       0  511897  511898  511898       0  511900  511901  511901       0
  511903  511904  511904       0  511906  511907  511907       0  511909  511910
  511910       0  511912  511913  511913       0  511915  511916  511916       0
  511918  511919  511919       0  511921  511922  511922       0  511924  511925
  511925       0  511927  511928  511928       0  511930  511931  511931       0
  511933  511934  511934       0  511936  511937  511937       0  511939  511940
  511940       0  511942  511943  511943       0  511945  511946  511946       0
  511948  511949  511949       0  511951  511952  511952       0  511954  511955
  511955       0  511957  511958  511958       0  511960  511961  511961       0
  511963  511964  511964       0  511966  511967  511967       0  511969  511970
  511970       0  511972  511973  511973       0  511975  511976  511976       0
  511978  511979  511979       0  511981  511982  511982       0  511984  511985
  511985       0  511987  511988  511988       0  511990  511991  511991       0
  511993  511994  511994       0  511996  511997  511997       0  511999  512000
  512000       0  512002  512003  512003       0  512005  512006  512006       0
  512008  512009  512009       0  512011  512012  512012       0  512014  512015
  512015       0  512017  512018  512018       0  512020  512021  512021       0
  512023  512024  512024       0  512026  512027  512027       0  512029  512030
  512030       0  512032  512033  512033       0  512035  512036  512036       0
  512038  512039  512039       0  512041  512042  512042       0  512044  512045
  512045       0  512047  512048  512048       0  512050  512051  512051       0
  512053  512054  512054       0  512056  512057  512057       0  512059  512060
  512060       0  512062  512063  512063       0  512065  512066  512066       0
  512068  512069  512069       0  512071  512072  512072       0  512074  512075
  512075       0  512077  512078  512078       0  512080  512081  512081       0
  512083  512084  512084       0  512086  512087  512087       0  512089  512090
  512090       0  512092  512093  512093       0  512095  512096  512096       0
  512098  512099  512099       0  512101  512102  512102       0  512104  512105
  512105       0  512107  512108  512108       0  512110  512111  512111       0
  512113  512114  512114       0  512116  512117  512117       0  512119  512120
  512120       0  512122  512123  512123       0  512125  512126  512126       0
  512128  512129  512129       0  512131  512132  512132       0  512134  512135
  512135       0  512137  512138  512138       0  512140  512141  512141       0
  512143  512144  512144       0  512146  512147  512147       0  512149  512150
  512150       0  512152  512153  512153       0  512155  512156  512156       0
  512158  512159  512159       0  512161  512162  512162       0  512164  512165
  512165       0  512167  512168  512168       0  512170  512171  512171       0
  512173  512174  512174       0  512176  512177  512177       0  512179  512180
  512180       0  512182  512183  512183       0  512185  512186  512186       0
  512188  512189  512189       0  512191  512192  512192       0  512194  512195
  512195       0  512197  512198  512198       0  512200  512201  512201       0
  512203  512204  512204       0  512206  512207  512207       0  512209  512210
  512210       0  512212  512213  512213       0  512215  512216  512216       0
  512218  512219  512219       0  512221  512222  512222       0  512224  512225
  512225       0  512227  512228  512228       0  512230  512231  512231       0
  512233  512234  512234       0  512236  512237  512237       0  512239  512240
  512240       0  512242  512243  512243       0  512245  512246  512246       0
  512248  512249  512249       0  512251  512252  512252       0  512254  512255
  512255       0  512257  512258  512258       0  512260  512261  512261       0
  512263  512264  512264       0  512266  512267  512267       0  512269  512270
  512270       0  512272  512273  512273       0  512275  512276  512276       0
  512278  512279  512279       0  512281  512282  512282       0  512284  512285
  512285       0  512287  512288  512288       0  512290  512291  512291       0
  512293  512294  512294       0  512296  512297  512297       0  512299  512300
  512300       0  512302  512303  512303       0  512305  512306  512306       0
  512308  512309  512309       0  512311  512312  512312       0  512314  512315
  512315       0  512317  512318  512318       0  512320  512321  512321       0
  512323  512324  512324       0  512326  512327  512327       0  512329  512330
  512330       0  512332  512333  512333       0  512335  512336  512336       0
  512338  512339  512339       0  512341  512342  512342       0  512344  512345
  512345       0  512347  512348  512348       0  512350  512351  512351       0
  512353  512354  512354       0  512356  512357  512357       0  512359  512360
  512360       0  512362  512363  512363       0  512365  512366  512366       0
  512368  512369  512369       0  512371  512372  512372       0  512374  512375
  512375       0  512377  512378  512378       0  512380  512381  512381       0
  512383  512384  512384       0  512386  512387  512387       0  512389  512390
  512390       0  512392  512393  512393       0  512395  512396  512396       0
  512398  512399  512399       0  512401  512402  512402       0  512404  512405
  512405       0  512407  512408  512408       0  512410  512411  512411       0
  512413  512414  512414       0  512416  512417  512417       0  512419  512420
  512420       0  512422  512423  512423       0  512425  512426  512426       0
  512428  512429  512429       0  512431  512432  512432       0  512434  512435
  512435       0  512437  512438  512438       0  512440  512441  512441       0
  512443  512444  512444       0  512446  512447  512447       0  512449  512450
  512450       0  512452  512453  512453       0  512455  512456  512456       0
  512458  512459  512459       0  512461  512462  512462       0  512464  512465
  512465       0  512467  512468  512468       0  512470  512471  512471       0
  512473  512474  512474       0  512476  512477  512477       0  512479  512480
  512480       0  512482  512483  512483       0  512485  512486  512486       0
  512488  512489  512489       0  512491  512492  512492       0  512494  512495
  512495       0  512497  512498  512498       0  512500  512501  512501       0
  512503  512504  512504       0  512506  512507  512507       0  512509  512510
  512510       0  512512  512513  512513       0  512515  512516  512516       0
  512518  512519  512519       0  512521  512522  512522       0  512524  512525
  512525       0  512527  512528  512528       0  512530  512531  512531       0
  512533  512534  512534       0  512536  512537  512537       0  512539  512540
  512540       0  512542  512543  512543       0  512545  512546  512546       0
  512548  512549  512549       0  512551  512552  512552       0  512554  512555
  512555       0  512557  512558  512558       0  512560  512561  512561       0
  512563  512564  512564       0  512566  512567  512567       0  512569  512570
  512570       0  512572  512573  512573       0  512575  512576  512576       0
  512578  512579  512579       0  512581  512582  512582       0  512584  512585
  512585       0  512587  512588  512588       0  512590  512591  512591       0
  512593  512594  512594       0  512596  512597  512597       0  512599  512600
  512600       0  512602  512603  512603       0  512605  512606  512606       0
  512608  512609  512609       0  512611  512612  512612       0  512614  512615
  512615       0  512617  512618  512618       0  512620  512621  512621       0
  512623  512624  512624       0  512626  512627  512627       0  512629  512630
  512630       0  512632  512633  512633       0  512635  512636  512636       0
  512638  512639  512639       0  512641  512642  512642       0  512644  512645
  512645       0  512647  512648  512648       0  512650  512651  512651       0
  512653  512654  512654       0  512656  512657  512657       0  512659  512660
  512660       0  512662  512663  512663       0  512665  512666  512666       0
  512668  512669  512669       0  512671  512672  512672       0  512674  512675
  512675       0  512677  512678  512678       0  512680  512681  512681       0
  512683  512684  512684       0  512686  512687  512687       0  512689  512690
  512690       0  512692  512693  512693       0  512695  512696  512696       0
  512698  512699  512699       0  512701  512702  512702       0  512704  512705
  512705       0  512707  512708  512708       0  512710  512711  512711       0
  512713  512714  512714       0  512716  512717  512717       0  512719  512720
  512720       0  512722  512723  512723       0  512725  512726  512726       0
  512728  512729  512729       0  512731  512732  512732       0  512734  512735
  512735       0  512737  512738  512738       0  512740  512741  512741       0
  512743  512744  512744       0  512746  512747  512747       0  512749  512750
  512750       0  512752  512753  512753       0  512755  512756  512756       0
  512758  512759  512759       0  512761  512762  512762       0  512764  512765
  512765       0  512767  512768  512768       0  512770  512771  512771       0
  512773  512774  512774       0  512776  512777  512777       0  512779  512780
  512780       0  512782  512783  512783       0  512785  512786  512786       0
  512788  512789  512789       0  512791  512792  512792       0  512794  512795
  512795       0  512797  512798  512798       0  512800  512801  512801       0
  512803  512804  512804       0  512806  512807  512807       0  512809  512810
  512810       0  512812  512813  512813       0  512815  512816  512816       0
  512818  512819  512819       0  512821  512822  512822       0  512824  512825
  512825       0  512827  512828  512828       0  512830  512831  512831       0
  512833  512834  512834       0  512836  512837  512837       0  512839  512840
  512840       0  512842  512843  512843       0  512845  512846  512846       0
  512848  512849  512849       0  512851  512852  512852       0  512854  512855
  512855       0  512857  512858  512858       0  512860  512861  512861       0
  512863  512864  512864       0  512866  512867  512867       0  512869  512870
  512870       0  512872  512873  512873       0  512875  512876  512876       0
  512878  512879  512879       0  512881  512882  512882       0  512884  512885
  512885       0  512887  512888  512888       0  512890  512891  512891       0
  512893  512894  512894       0  512896  512897  512897       0  512899  512900
  512900       0  512902  512903  512903       0  512905  512906  512906       0
  512908  512909  512909       0  512911  512912  512912       0  512914  512915
  512915       0  512917  512918  512918       0  512920  512921  512921       0
  512923  512924  512924       0  512926  512927  512927       0  512929  512930
  512930       0  512932  512933  512933       0  512935  512936  512936       0
  512938  512939  512939       0  512941  512942  512942       0  512944  512945
  512945       0  512947  512948  512948       0  512950  512951  512951       0
  512953  512954  512954       0  512956  512957  512957       0  512959  512960
  512960       0  512962  512963  512963       0  512965  512966  512966       0
  512968  512969  512969       0  512971  512972  512972       0  512974  512975
  512975       0  512977  512978  512978       0  512980  512981  512981       0
  512983  512984  512984       0  512986  512987  512987       0  512989  512990
  512990       0  512992  512993  512993       0  512995  512996  512996       0
  512998  512999  512999       0  513001  513002  513002       0  513004  513005
  513005       0  513007  513008  513008       0  513010  513011  513011       0
  513013  513014  513014       0  513016  513017  513017       0  513019  513020
  513020       0  513022  513023  513023       0  513025  513026  513026       0
  513028  513029  513029       0  513031  513032  513032       0  513034  513035
  513035       0  513037  513038  513038       0  513040  513041  513041       0
  513043  513044  513044       0  513046  513047  513047       0  513049  513050
  513050       0  513052  513053  513053       0  513055  513056  513056       0
  513058  513059  513059       0  513061  513062  513062       0  513064  513065
  513065       0  513067  513068  513068       0  513070  513071  513071       0
  513073  513074  513074       0  513076  513077  513077       0  513079  513080
  513080       0  513082  513083  513083       0  513085  513086  513086       0
  513088  513089  513089       0  513091  513092  513092       0  513094  513095
  513095       0  513097  513098  513098       0  513100  513101  513101       0
  513103  513104  513104       0  513106  513107  513107       0  513109  513110
  513110       0  513112  513113  513113       0  513115  513116  513116       0
  513118  513119  513119       0  513121  513122  513122       0  513124  513125
  513125       0  513127  513128  513128       0  513130  513131  513131       0
  513133  513134  513134       0  513136  513137  513137       0  513139  513140
  513140       0  513142  513143  513143       0  513145  513146  513146       0
  513148  513149  513149       0  513151  513152  513152       0  513154  513155
  513155       0  513157  513158  513158       0  513160  513161  513161       0
  513163  513164  513164       0  513166  513167  513167       0  513169  513170
  513170       0  513172  513173  513173       0  513175  513176  513176       0
  513178  513179  513179       0  513181  513182  513182       0  513184  513185
  513185       0  513187  513188  513188       0  513190  513191  513191       0
  513193  513194  513194       0  513196  513197  513197       0  513199  513200
  513200       0  513202  513203  513203       0  513205  513206  513206       0
  513208  513209  513209       0  513211  513212  513212       0  513214  513215
  513215       0  513217  513218  513218       0  513220  513221  513221       0
  513223  513224  513224       0  513226  513227  513227       0  513229  513230
  513230       0  513232  513233  513233       0  513235  513236  513236       0
  513238  513239  513239       0  513241  513242  513242       0  513244  513245
  513245       0  513247  513248  513248       0  513250  513251  513251       0
  513253  513254  513254       0  513256  513257  513257       0  513259  513260
  513260       0  513262  513263  513263       0  513265  513266  513266       0
  513268  513269  513269       0  513271  513272  513272       0  513274  513275
  513275       0  513277  513278  513278       0  513280  513281  513281       0
  513283  513284  513284       0  513286  513287  513287       0  513289  513290
  513290       0  513292  513293  513293       0  513295  513296  513296       0
  513298  513299  513299       0  513301  513302  513302       0  513304  513305
  513305       0  513307  513308  513308       0  513310  513311  513311       0
  513313  513314  513314       0  513316  513317  513317       0  513319  513320
  513320       0  513322  513323  513323       0  513325  513326  513326       0
  513328  513329  513329       0  513331  513332  513332       0  513334  513335
  513335       0  513337  513338  513338       0  513340  513341  513341       0
  513343  513344  513344       0  513346  513347  513347       0  513349  513350
  513350       0  513352  513353  513353       0  513355  513356  513356       0
  513358  513359  513359       0  513361  513362  513362       0  513364  513365
  513365       0  513367  513368  513368       0  513370  513371  513371       0
  513373  513374  513374       0  513376  513377  513377       0  513379  513380
  513380       0  513382  513383  513383       0  513385  513386  513386       0
  513388  513389  513389       0  513391  513392  513392       0  513394  513395
  513395       0  513397  513398  513398       0  513400  513401  513401       0
  513403  513404  513404       0  513406  513407  513407       0  513409  513410
  513410       0  513412  513413  513413       0  513415  513416  513416       0
  513418  513419  513419       0  513421  513422  513422       0  513424  513425
  513425       0  513427  513428  513428       0  513430  513431  513431       0
  513433  513434  513434       0  513436  513437  513437       0  513439  513440
  513440       0  513442  513443  513443       0  513445  513446  513446       0
  513448  513449  513449       0  513451  513452  513452       0  513454  513455
  513455       0  513457  513458  513458       0  513460  513461  513461       0
  513463  513464  513464       0  513466  513467  513467       0  513469  513470
  513470       0  513472  513473  513473       0  513475  513476  513476       0
  513478  513479  513479       0  513481  513482  513482       0  513484  513485
  513485       0  513487  513488  513488       0  513490  513491  513491       0
  513493  513494  513494       0  513496  513497  513497       0  513499  513500
  513500       0  513502  513503  513503       0  513505  513506  513506       0
  513508  513509  513509       0  513511  513512  513512       0  513514  513515
  513515       0  513517  513518  513518       0  513520  513521  513521       0
  513523  513524  513524       0  513526  513527  513527       0  513529  513530
  513530       0  513532  513533  513533       0  513535  513536  513536       0
  513538  513539  513539       0  513541  513542  513542       0  513544  513545
  513545       0  513547  513548  513548       0  513550  513551  513551       0
  513553  513554  513554       0  513556  513557  513557       0  513559  513560
  513560       0  513562  513563  513563       0  513565  513566  513566       0
  513568  513569  513569       0  513571  513572  513572       0  513574  513575
  513575       0  513577  513578  513578       0  513580  513581  513581       0
  513583  513584  513584       0  513586  513587  513587       0  513589  513590
  513590       0  513592  513593  513593       0  513595  513596  513596       0
  513598  513599  513599       0  513601  513602  513602       0  513604  513605
  513605       0  513607  513608  513608       0  513610  513611  513611       0
  513613  513614  513614       0  513616  513617  513617       0  513619  513620
  513620       0  513622  513623  513623       0  513625  513626  513626       0
  513628  513629  513629       0  513631  513632  513632       0  513634  513635
  513635       0  513637  513638  513638       0  513640  513641  513641       0
  513643  513644  513644       0  513646  513647  513647       0  513649  513650
  513650       0  513652  513653  513653       0  513655  513656  513656       0
  513658  513659  513659       0  513661  513662  513662       0  513664  513665
  513665       0  513667  513668  513668       0  513670  513671  513671       0
  513673  513674  513674       0  513676  513677  513677       0  513679  513680
  513680       0  513682  513683  513683       0  513685  513686  513686       0
  513688  513689  513689       0  513691  513692  513692       0  513694  513695
  513695       0  513697  513698  513698       0  513700  513701  513701       0
  513703  513704  513704       0  513706  513707  513707       0  513709  513710
  513710       0  513712  513713  513713       0  513715  513716  513716       0
  513718  513719  513719       0  513721  513722  513722       0  513724  513725
  513725       0  513727  513728  513728       0  513730  513731  513731       0
  513733  513734  513734       0  513736  513737  513737       0  513739  513740
  513740       0  513742  513743  513743       0  513745  513746  513746       0
  513748  513749  513749       0  513751  513752  513752       0  513754  513755
  513755       0  513757  513758  513758       0  513760  513761  513761       0
  513763  513764  513764       0  513766  513767  513767       0  513769  513770
  513770       0  513772  513773  513773       0  513775  513776  513776       0
  513778  513779  513779       0  513781  513782  513782       0  513784  513785
  513785       0  513787  513788  513788       0  513790  513791  513791       0
  513793  513794  513794       0  513796  513797  513797       0  513799  513800
  513800       0  513802  513803  513803       0  513805  513806  513806       0
  513808  513809  513809       0  513811  513812  513812       0  513814  513815
  513815       0  513817  513818  513818       0  513820  513821  513821       0
  513823  513824  513824       0  513826  513827  513827       0  513829  513830
  513830       0  513832  513833  513833       0  513835  513836  513836       0
  513838  513839  513839       0  513841  513842  513842       0  513844  513845
  513845       0  513847  513848  513848       0  513850  513851  513851       0
  513853  513854  513854       0  513856  513857  513857       0  513859  513860
  513860       0  513862  513863  513863       0  513865  513866  513866       0
  513868  513869  513869       0  513871  513872  513872       0  513874  513875
  513875       0  513877  513878  513878       0  513880  513881  513881       0
  513883  513884  513884       0  513886  513887  513887       0  513889  513890
  513890       0  513892  513893  513893       0  513895  513896  513896       0
  513898  513899  513899       0  513901  513902  513902       0  513904  513905
  513905       0  513907  513908  513908       0  513910  513911  513911       0
  513913  513914  513914       0  513916  513917  513917       0  513919  513920
  513920       0  513922  513923  513923       0  513925  513926  513926       0
  513928  513929  513929       0  513931  513932  513932       0  513934  513935
  513935       0  513937  513938  513938       0  513940  513941  513941       0
  513943  513944  513944       0  513946  513947  513947       0  513949  513950
  513950       0  513952  513953  513953       0  513955  513956  513956       0
  513958  513959  513959       0  513961  513962  513962       0  513964  513965
  513965       0  513967  513968  513968       0  513970  513971  513971       0
  513973  513974  513974       0  513976  513977  513977       0  513979  513980
  513980       0  513982  513983  513983       0  513985  513986  513986       0
  513988  513989  513989       0  513991  513992  513992       0  513994  513995
  513995       0  513997  513998  513998       0  514000  514001  514001       0
  514003  514004  514004       0  514006  514007  514007       0  514009  514010
  514010       0  514012  514013  514013       0  514015  514016  514016       0
  514018  514019  514019       0  514021  514022  514022       0  514024  514025
  514025       0  514027  514028  514028       0  514030  514031  514031       0
  514033  514034  514034       0  514036  514037  514037       0  514039  514040
  514040       0  514042  514043  514043       0  514045  514046  514046       0
  514048  514049  514049       0  514051  514052  514052       0  514054  514055
  514055       0  514057  514058  514058       0  514060  514061  514061       0
  514063  514064  514064       0  514066  514067  514067       0  514069  514070
  514070       0  514072  514073  514073       0  514075  514076  514076       0
  514078  514079  514079       0  514081  514082  514082       0  514084  514085
  514085       0  514087  514088  514088       0  514090  514091  514091       0
  514093  514094  514094       0  514096  514097  514097       0  514099  514100
  514100       0  514102  514103  514103       0  514105  514106  514106       0
  514108  514109  514109       0  514111  514112  514112       0  514114  514115
  514115       0  514117  514118  514118       0  514120  514121  514121       0
  514123  514124  514124       0  514126  514127  514127       0  514129  514130
  514130       0  514132  514133  514133       0  514135  514136  514136       0
  514138  514139  514139       0  514141  514142  514142       0  514144  514145
  514145       0  514147  514148  514148       0  514150  514151  514151       0
  514153  514154  514154       0  514156  514157  514157       0  514159  514160
  514160       0  514162  514163  514163       0  514165  514166  514166       0
  514168  514169  514169       0  514171  514172  514172       0  514174  514175
  514175       0  514177  514178  514178       0  514180  514181  514181       0
  514183  514184  514184       0  514186  514187  514187       0  514189  514190
  514190       0  514192  514193  514193       0  514195  514196  514196       0
  514198  514199  514199       0  514201  514202  514202       0  514204  514205
  514205       0  514207  514208  514208       0  514210  514211  514211       0
  514213  514214  514214       0  514216  514217  514217       0  514219  514220
  514220       0  514222  514223  514223       0  514225  514226  514226       0
  514228  514229  514229       0  514231  514232  514232       0  514234  514235
  514235       0  514237  514238  514238       0  514240  514241  514241       0
  514243  514244  514244       0  514246  514247  514247       0  514249  514250
  514250       0  514252  514253  514253       0  514255  514256  514256       0
  514258  514259  514259       0  514261  514262  514262       0  514264  514265
  514265       0  514267  514268  514268       0  514270  514271  514271       0
  514273  514274  514274       0  514276  514277  514277       0  514279  514280
  514280       0  514282  514283  514283       0  514285  514286  514286       0
  514288  514289  514289       0  514291  514292  514292       0  514294  514295
  514295       0  514297  514298  514298       0  514300  514301  514301       0
  514303  514304  514304       0  514306  514307  514307       0  514309  514310
  514310       0  514312  514313  514313       0  514315  514316  514316       0
  514318  514319  514319       0  514321  514322  514322       0  514324  514325
  514325       0  514327  514328  514328       0  514330  514331  514331       0
  514333  514334  514334       0  514336  514337  514337       0  514339  514340
  514340       0  514342  514343  514343       0  514345  514346  514346       0
  514348  514349  514349       0  514351  514352  514352       0  514354  514355
  514355       0  514357  514358  514358       0  514360  514361  514361       0
  514363  514364  514364       0  514366  514367  514367       0  514369  514370
  514370       0  514372  514373  514373       0  514375  514376  514376       0
  514378  514379  514379       0  514381  514382  514382       0  514384  514385
  514385       0  514387  514388  514388       0  514390  514391  514391       0
  514393  514394  514394       0  514396  514397  514397       0  514399  514400
  514400       0  514402  514403  514403       0  514405  514406  514406       0
  514408  514409  514409       0  514411  514412  514412       0  514414  514415
  514415       0  514417  514418  514418       0  514420  514421  514421       0
  514423  514424  514424       0  514426  514427  514427       0  514429  514430
  514430       0  514432  514433  514433       0  514435  514436  514436       0
  514438  514439  514439       0  514441  514442  514442       0  514444  514445
  514445       0  514447  514448  514448       0  514450  514451  514451       0
  514453  514454  514454       0  514456  514457  514457       0  514459  514460
  514460       0  514462  514463  514463       0  514465  514466  514466       0
  514468  514469  514469       0  514471  514472  514472       0  514474  514475
  514475       0  514477  514478  514478       0  514480  514481  514481       0
  514483  514484  514484       0  514486  514487  514487       0  514489  514490
  514490       0  514492  514493  514493       0  514495  514496  514496       0
  514498  514499  514499       0  514501  514502  514502       0  514504  514505
  514505       0  514507  514508  514508       0  514510  514511  514511       0
  514513  514514  514514       0  514516  514517  514517       0  514519  514520
  514520       0  514522  514523  514523       0  514525  514526  514526       0
  514528  514529  514529       0  514531  514532  514532       0  514534  514535
  514535       0  514537  514538  514538       0  514540  514541  514541       0
  514543  514544  514544       0  514546  514547  514547       0  514549  514550
  514550       0  514552  514553  514553       0  514555  514556  514556       0
  514558  514559  514559       0  514561  514562  514562       0  514564  514565
  514565       0  514567  514568  514568       0  514570  514571  514571       0
  514573  514574  514574       0  514576  514577  514577       0  514579  514580
  514580       0  514582  514583  514583       0  514585  514586  514586       0
  514588  514589  514589       0  514591  514592  514592       0  514594  514595
  514595       0  514597  514598  514598       0  514600  514601  514601       0
  514603  514604  514604       0  514606  514607  514607       0  514609  514610
  514610       0  514612  514613  514613       0  514615  514616  514616       0
  514618  514619  514619       0  514621  514622  514622       0  514624  514625
  514625       0  514627  514628  514628       0  514630  514631  514631       0
  514633  514634  514634       0  514636  514637  514637       0  514639  514640
  514640       0  514642  514643  514643       0  514645  514646  514646       0
  514648  514649  514649       0  514651  514652  514652       0  514654  514655
  514655       0  514657  514658  514658       0  514660  514661  514661       0
  514663  514664  514664       0  514666  514667  514667       0  514669  514670
  514670       0  514672  514673  514673       0  514675  514676  514676       0
  514678  514679  514679       0  514681  514682  514682       0  514684  514685
  514685       0  514687  514688  514688       0  514690  514691  514691       0
  514693  514694  514694       0  514696  514697  514697       0  514699  514700
  514700       0  514702  514703  514703       0  514705  514706  514706       0
  514708  514709  514709       0  514711  514712  514712       0  514714  514715
  514715       0  514717  514718  514718       0  514720  514721  514721       0
  514723  514724  514724       0  514726  514727  514727       0  514729  514730
  514730       0  514732  514733  514733       0  514735  514736  514736       0
  514738  514739  514739       0  514741  514742  514742       0  514744  514745
  514745       0  514747  514748  514748       0  514750  514751  514751       0
  514753  514754  514754       0  514756  514757  514757       0  514759  514760
  514760       0  514762  514763  514763       0  514765  514766  514766       0
  514768  514769  514769       0  514771  514772  514772       0  514774  514775
  514775       0  514777  514778  514778       0  514780  514781  514781       0
  514783  514784  514784       0  514786  514787  514787       0  514789  514790
  514790       0  514792  514793  514793       0  514795  514796  514796       0
  514798  514799  514799       0  514801  514802  514802       0  514804  514805
  514805       0  514807  514808  514808       0  514810  514811  514811       0
  514813  514814  514814       0  514816  514817  514817       0  514819  514820
  514820       0  514822  514823  514823       0  514825  514826  514826       0
  514828  514829  514829       0  514831  514832  514832       0  514834  514835
  514835       0  514837  514838  514838       0  514840  514841  514841       0
  514843  514844  514844       0  514846  514847  514847       0  514849  514850
  514850       0  514852  514853  514853       0  514855  514856  514856       0
  514858  514859  514859       0  514861  514862  514862       0  514864  514865
  514865       0  514867  514868  514868       0  514870  514871  514871       0
  514873  514874  514874       0  514876  514877  514877       0  514879  514880
  514880       0  514882  514883  514883       0  514885  514886  514886       0
  514888  514889  514889       0  514891  514892  514892       0  514894  514895
  514895       0  514897  514898  514898       0  514900  514901  514901       0
  514903  514904  514904       0  514906  514907  514907       0  514909  514910
  514910       0  514912  514913  514913       0  514915  514916  514916       0
  514918  514919  514919       0  514921  514922  514922       0  514924  514925
  514925       0  514927  514928  514928       0  514930  514931  514931       0
  514933  514934  514934       0  514936  514937  514937       0  514939  514940
  514940       0  514942  514943  514943       0  514945  514946  514946       0
  514948  514949  514949       0  514951  514952  514952       0  514954  514955
  514955       0  514957  514958  514958       0  514960  514961  514961       0
  514963  514964  514964       0  514966  514967  514967       0  514969  514970
  514970       0  514972  514973  514973       0  514975  514976  514976       0
  514978  514979  514979       0  514981  514982  514982       0  514984  514985
  514985       0  514987  514988  514988       0  514990  514991  514991       0
  514993  514994  514994       0  514996  514997  514997       0  514999  515000
  515000       0  515002  515003  515003       0  515005  515006  515006       0
  515008  515009  515009       0  515011  515012  515012       0  515014  515015
  515015       0  515017  515018  515018       0  515020  515021  515021       0
  515023  515024  515024       0  515026  515027  515027       0  515029  515030
  515030       0  515032  515033  515033       0  515035  515036  515036       0
  515038  515039  515039       0  515041  515042  515042       0  515044  515045
  515045       0  515047  515048  515048       0  515050  515051  515051       0
  515053  515054  515054       0  515056  515057  515057       0  515059  515060
  515060       0  515062  515063  515063       0  515065  515066  515066       0
  515068  515069  515069       0  515071  515072  515072       0  515074  515075
  515075       0  515077  515078  515078       0  515080  515081  515081       0
  515083  515084  515084       0  515086  515087  515087       0  515089  515090
  515090       0  515092  515093  515093       0  515095  515096  515096       0
  515098  515099  515099       0  515101  515102  515102       0  515104  515105
  515105       0  515107  515108  515108       0  515110  515111  515111       0
  515113  515114  515114       0  515116  515117  515117       0  515119  515120
  515120       0  515122  515123  515123       0  515125  515126  515126       0
  515128  515129  515129       0  515131  515132  515132       0  515134  515135
  515135       0  515137  515138  515138       0  515140  515141  515141       0
  515143  515144  515144       0  515146  515147  515147       0  515149  515150
  515150       0  515152  515153  515153       0  515155  515156  515156       0
  515158  515159  515159       0  515161  515162  515162       0  515164  515165
  515165       0  515167  515168  515168       0  515170  515171  515171       0
  515173  515174  515174       0  515176  515177  515177       0  515179  515180
  515180       0  515182  515183  515183       0  515185  515186  515186       0
  515188  515189  515189       0  515191  515192  515192       0  515194  515195
  515195       0  515197  515198  515198       0  515200  515201  515201       0
  515203  515204  515204       0  515206  515207  515207       0  515209  515210
  515210       0  515212  515213  515213       0  515215  515216  515216       0
  515218  515219  515219       0  515221  515222  515222       0  515224  515225
  515225       0  515227  515228  515228       0  515230  515231  515231       0
  515233  515234  515234       0  515236  515237  515237       0  515239  515240
  515240       0  515242  515243  515243       0  515245  515246  515246       0
  515248  515249  515249       0  515251  515252  515252       0  515254  515255
  515255       0  515257  515258  515258       0  515260  515261  515261       0
  515263  515264  515264       0  515266  515267  515267       0  515269  515270
  515270       0  515272  515273  515273       0  515275  515276  515276       0
  515278  515279  515279       0  515281  515282  515282       0  515284  515285
  515285       0  515287  515288  515288       0  515290  515291  515291       0
  515293  515294  515294       0  515296  515297  515297       0  515299  515300
  515300       0  515302  515303  515303       0  515305  515306  515306       0
  515308  515309  515309       0  515311  515312  515312       0  515314  515315
  515315       0  515317  515318  515318       0  515320  515321  515321       0
  515323  515324  515324       0  515326  515327  515327       0  515329  515330
  515330       0  515332  515333  515333       0  515335  515336  515336       0
  515338  515339  515339       0  515341  515342  515342       0  515344  515345
  515345       0  515347  515348  515348       0  515350  515351  515351       0
  515353  515354  515354       0  515356  515357  515357       0  515359  515360
  515360       0  515362  515363  515363       0  515365  515366  515366       0
  515368  515369  515369       0  515371  515372  515372       0  515374  515375
  515375       0  515377  515378  515378       0  515380  515381  515381       0
  515383  515384  515384       0  515386  515387  515387       0  515389  515390
  515390       0  515392  515393  515393       0  515395  515396  515396       0
  515398  515399  515399       0  515401  515402  515402       0  515404  515405
  515405       0  515407  515408  515408       0  515410  515411  515411       0
  515413  515414  515414       0  515416  515417  515417       0  515419  515420
  515420       0  515422  515423  515423       0  515425  515426  515426       0
  515428  515429  515429       0  515431  515432  515432       0  515434  515435
  515435       0  515437  515438  515438       0  515440  515441  515441       0
  515443  515444  515444       0  515446  515447  515447       0  515449  515450
  515450       0  515452  515453  515453       0  515455  515456  515456       0
  515458  515459  515459       0  515461  515462  515462       0  515464  515465
  515465       0  515467  515468  515468       0  515470  515471  515471       0
  515473  515474  515474       0  515476  515477  515477       0  515479  515480
  515480       0  515482  515483  515483       0  515485  515486  515486       0
  515488  515489  515489       0  515491  515492  515492       0  515494  515495
  515495       0  515497  515498  515498       0  515500  515501  515501       0
  515503  515504  515504       0  515506  515507  515507       0  515509  515510
  515510       0  515512  515513  515513       0  515515  515516  515516       0
  515518  515519  515519       0  515521  515522  515522       0  515524  515525
  515525       0  515527  515528  515528       0  515530  515531  515531       0
  515533  515534  515534       0  515536  515537  515537       0  515539  515540
  515540       0  515542  515543  515543       0  515545  515546  515546       0
  515548  515549  515549       0  515551  515552  515552       0  515554  515555
  515555       0  515557  515558  515558       0  515560  515561  515561       0
  515563  515564  515564       0  515566  515567  515567       0  515569  515570
  515570       0  515572  515573  515573       0  515575  515576  515576       0
  515578  515579  515579       0  515581  515582  515582       0  515584  515585
  515585       0  515587  515588  515588       0  515590  515591  515591       0
  515593  515594  515594       0  515596  515597  515597       0  515599  515600
  515600       0  515602  515603  515603       0  515605  515606  515606       0
  515608  515609  515609       0  515611  515612  515612       0  515614  515615
  515615       0  515617  515618  515618       0  515620  515621  515621       0
  515623  515624  515624       0  515626  515627  515627       0  515629  515630
  515630       0  515632  515633  515633       0  515635  515636  515636       0
  515638  515639  515639       0  515641  515642  515642       0  515644  515645
  515645       0  515647  515648  515648       0  515650  515651  515651       0
  515653  515654  515654       0  515656  515657  515657       0  515659  515660
  515660       0  515662  515663  515663       0  515665  515666  515666       0
  515668  515669  515669       0  515671  515672  515672       0  515674  515675
  515675       0  515677  515678  515678       0  515680  515681  515681       0
  515683  515684  515684       0  515686  515687  515687       0  515689  515690
  515690       0  515692  515693  515693       0  515695  515696  515696       0
  515698  515699  515699       0  515701  515702  515702       0  515704  515705
  515705       0  515707  515708  515708       0  515710  515711  515711       0
  515713  515714  515714       0  515716  515717  515717       0  515719  515720
  515720       0  515722  515723  515723       0  515725  515726  515726       0
  515728  515729  515729       0  515731  515732  515732       0  515734  515735
  515735       0  515737  515738  515738       0  515740  515741  515741       0
  515743  515744  515744       0  515746  515747  515747       0  515749  515750
  515750       0  515752  515753  515753       0  515755  515756  515756       0
  515758  515759  515759       0  515761  515762  515762       0  515764  515765
  515765       0  515767  515768  515768       0  515770  515771  515771       0
  515773  515774  515774       0  515776  515777  515777       0  515779  515780
  515780       0  515782  515783  515783       0  515785  515786  515786       0
  515788  515789  515789       0  515791  515792  515792       0  515794  515795
  515795       0  515797  515798  515798       0  515800  515801  515801       0
  515803  515804  515804       0  515806  515807  515807       0  515809  515810
  515810       0  515812  515813  515813       0  515815  515816  515816       0
  515818  515819  515819       0  515821  515822  515822       0  515824  515825
  515825       0  515827  515828  515828       0  515830  515831  515831       0
  515833  515834  515834       0  515836  515837  515837       0  515839  515840
  515840       0  515842  515843  515843       0  515845  515846  515846       0
  515848  515849  515849       0  515851  515852  515852       0  515854  515855
  515855       0  515857  515858  515858       0  515860  515861  515861       0
  515863  515864  515864       0  515866  515867  515867       0  515869  515870
  515870       0  515872  515873  515873       0  515875  515876  515876       0
  515878  515879  515879       0  515881  515882  515882       0  515884  515885
  515885       0  515887  515888  515888       0  515890  515891  515891       0
  515893  515894  515894       0  515896  515897  515897       0  515899  515900
  515900       0  515902  515903  515903       0  515905  515906  515906       0
  515908  515909  515909       0  515911  515912  515912       0  515914  515915
  515915       0  515917  515918  515918       0  515920  515921  515921       0
  515923  515924  515924       0  515926  515927  515927       0  515929  515930
  515930       0  515932  515933  515933       0  515935  515936  515936       0
  515938  515939  515939       0  515941  515942  515942       0  515944  515945
  515945       0  515947  515948  515948       0  515950  515951  515951       0
  515953  515954  515954       0  515956  515957  515957       0  515959  515960
  515960       0  515962  515963  515963       0  515965  515966  515966       0
  515968  515969  515969       0  515971  515972  515972       0  515974  515975
  515975       0  515977  515978  515978       0  515980  515981  515981       0
  515983  515984  515984       0  515986  515987  515987       0  515989  515990
  515990       0  515992  515993  515993       0  515995  515996  515996       0
  515998  515999  515999       0  516001  516002  516002       0  516004  516005
  516005       0  516007  516008  516008       0  516010  516011  516011       0
  516013  516014  516014       0  516016  516017  516017       0  516019  516020
  516020       0  516022  516023  516023       0  516025  516026  516026       0
  516028  516029  516029       0  516031  516032  516032       0  516034  516035
  516035       0  516037  516038  516038       0  516040  516041  516041       0
  516043  516044  516044       0  516046  516047  516047       0  516049  516050
  516050       0  516052  516053  516053       0  516055  516056  516056       0
  516058  516059  516059       0  516061  516062  516062       0  516064  516065
  516065       0  516067  516068  516068       0  516070  516071  516071       0
  516073  516074  516074       0  516076  516077  516077       0  516079  516080
  516080       0  516082  516083  516083       0  516085  516086  516086       0
  516088  516089  516089       0  516091  516092  516092       0  516094  516095
  516095       0  516097  516098  516098       0  516100  516101  516101       0
  516103  516104  516104       0  516106  516107  516107       0  516109  516110
  516110       0  516112  516113  516113       0  516115  516116  516116       0
  516118  516119  516119       0  516121  516122  516122       0  516124  516125
  516125       0  516127  516128  516128       0  516130  516131  516131       0
  516133  516134  516134       0  516136  516137  516137       0  516139  516140
  516140       0  516142  516143  516143       0  516145  516146  516146       0
  516148  516149  516149       0  516151  516152  516152       0  516154  516155
  516155       0  516157  516158  516158       0  516160  516161  516161       0
  516163  516164  516164       0  516166  516167  516167       0  516169  516170
  516170       0  516172  516173  516173       0  516175  516176  516176       0
  516178  516179  516179       0  516181  516182  516182       0  516184  516185
  516185       0  516187  516188  516188       0  516190  516191  516191       0
  516193  516194  516194       0  516196  516197  516197       0  516199  516200
  516200       0  516202  516203  516203       0  516205  516206  516206       0
  516208  516209  516209       0  516211  516212  516212       0  516214  516215
  516215       0  516217  516218  516218       0  516220  516221  516221       0
  516223  516224  516224       0  516226  516227  516227       0  516229  516230
  516230       0  516232  516233  516233       0  516235  516236  516236       0
  516238  516239  516239       0  516241  516242  516242       0  516244  516245
  516245       0  516247  516248  516248       0  516250  516251  516251       0
  516253  516254  516254       0  516256  516257  516257       0  516259  516260
  516260       0  516262  516263  516263       0  516265  516266  516266       0
  516268  516269  516269       0  516271  516272  516272       0  516274  516275
  516275       0  516277  516278  516278       0  516280  516281  516281       0
  516283  516284  516284       0  516286  516287  516287       0  516289  516290
  516290       0  516292  516293  516293       0  516295  516296  516296       0
  516298  516299  516299       0  516301  516302  516302       0  516304  516305
  516305       0  516307  516308  516308       0  516310  516311  516311       0
  516313  516314  516314       0  516316  516317  516317       0  516319  516320
  516320       0  516322  516323  516323       0  516325  516326  516326       0
  516328  516329  516329       0  516331  516332  516332       0  516334  516335
  516335       0  516337  516338  516338       0  516340  516341  516341       0
  516343  516344  516344       0  516346  516347  516347       0  516349  516350
  516350       0  516352  516353  516353       0  516355  516356  516356       0
  516358  516359  516359       0  516361  516362  516362       0  516364  516365
  516365       0  516367  516368  516368       0  516370  516371  516371       0
  516373  516374  516374       0  516376  516377  516377       0  516379  516380
  516380       0  516382  516383  516383       0  516385  516386  516386       0
  516388  516389  516389       0  516391  516392  516392       0  516394  516395
  516395       0  516397  516398  516398       0  516400  516401  516401       0
  516403  516404  516404       0  516406  516407  516407       0  516409  516410
  516410       0  516412  516413  516413       0  516415  516416  516416       0
  516418  516419  516419       0  516421  516422  516422       0  516424  516425
  516425       0  516427  516428  516428       0  516430  516431  516431       0
  516433  516434  516434       0  516436  516437  516437       0  516439  516440
  516440       0  516442  516443  516443       0  516445  516446  516446       0
  516448  516449  516449       0  516451  516452  516452       0  516454  516455
  516455       0  516457  516458  516458       0  516460  516461  516461       0
  516463  516464  516464       0  516466  516467  516467       0  516469  516470
  516470       0  516472  516473  516473       0  516475  516476  516476       0
  516478  516479  516479       0  516481  516482  516482       0  516484  516485
  516485       0  516487  516488  516488       0  516490  516491  516491       0
  516493  516494  516494       0  516496  516497  516497       0  516499  516500
  516500       0  516502  516503  516503       0  516505  516506  516506       0
  516508  516509  516509       0  516511  516512  516512       0  516514  516515
  516515       0  516517  516518  516518       0  516520  516521  516521       0
  516523  516524  516524       0  516526  516527  516527       0  516529  516530
  516530       0  516532  516533  516533       0  516535  516536  516536       0
  516538  516539  516539       0  516541  516542  516542       0  516544  516545
  516545       0  516547  516548  516548       0  516550  516551  516551       0
  516553  516554  516554       0  516556  516557  516557       0  516559  516560
  516560       0  516562  516563  516563       0  516565  516566  516566       0
  516568  516569  516569       0  516571  516572  516572       0  516574  516575
  516575       0  516577  516578  516578       0  516580  516581  516581       0
  516583  516584  516584       0  516586  516587  516587       0  516589  516590
  516590       0  516592  516593  516593       0  516595  516596  516596       0
  516598  516599  516599       0  516601  516602  516602       0  516604  516605
  516605       0  516607  516608  516608       0  516610  516611  516611       0
  516613  516614  516614       0  516616  516617  516617       0  516619  516620
  516620       0  516622  516623  516623       0  516625  516626  516626       0
  516628  516629  516629       0  516631  516632  516632       0  516634  516635
  516635       0  516637  516638  516638       0  516640  516641  516641       0
  516643  516644  516644       0  516646  516647  516647       0  516649  516650
  516650       0  516652  516653  516653       0  516655  516656  516656       0
  516658  516659  516659       0  516661  516662  516662       0  516664  516665
  516665       0  516667  516668  516668       0  516670  516671  516671       0
  516673  516674  516674       0  516676  516677  516677       0  516679  516680
  516680       0  516682  516683  516683       0  516685  516686  516686       0
  516688  516689  516689       0  516691  516692  516692       0  516694  516695
  516695       0  516697  516698  516698       0  516700  516701  516701       0
  516703  516704  516704       0  516706  516707  516707       0  516709  516710
  516710       0  516712  516713  516713       0  516715  516716  516716       0
  516718  516719  516719       0  516721  516722  516722       0  516724  516725
  516725       0  516727  516728  516728       0  516730  516731  516731       0
  516733  516734  516734       0  516736  516737  516737       0  516739  516740
  516740       0  516742  516743  516743       0  516745  516746  516746       0
  516748  516749  516749       0  516751  516752  516752       0  516754  516755
  516755       0  516757  516758  516758       0  516760  516761  516761       0
  516763  516764  516764       0  516766  516767  516767       0  516769  516770
  516770       0  516772  516773  516773       0  516775  516776  516776       0
  516778  516779  516779       0  516781  516782  516782       0  516784  516785
  516785       0  516787  516788  516788       0  516790  516791  516791       0
  516793  516794  516794       0  516796  516797  516797       0  516799  516800
  516800       0  516802  516803  516803       0  516805  516806  516806       0
  516808  516809  516809       0  516811  516812  516812       0  516814  516815
  516815       0  516817  516818  516818       0  516820  516821  516821       0
  516823  516824  516824       0  516826  516827  516827       0  516829  516830
  516830       0  516832  516833  516833       0  516835  516836  516836       0
  516838  516839  516839       0  516841  516842  516842       0  516844  516845
  516845       0  516847  516848  516848       0  516850  516851  516851       0
  516853  516854  516854       0  516856  516857  516857       0  516859  516860
  516860       0  516862  516863  516863       0  516865  516866  516866       0
  516868  516869  516869       0  516871  516872  516872       0  516874  516875
  516875       0  516877  516878  516878       0  516880  516881  516881       0
  516883  516884  516884       0  516886  516887  516887       0  516889  516890
  516890       0  516892  516893  516893       0  516895  516896  516896       0
  516898  516899  516899       0  516901  516902  516902       0  516904  516905
  516905       0  516907  516908  516908       0  516910  516911  516911       0
  516913  516914  516914       0  516916  516917  516917       0  516919  516920
  516920       0  516922  516923  516923       0  516925  516926  516926       0
  516928  516929  516929       0  516931  516932  516932       0  516934  516935
  516935       0  516937  516938  516938       0  516940  516941  516941       0
  516943  516944  516944       0  516946  516947  516947       0  516949  516950
  516950       0  516952  516953  516953       0  516955  516956  516956       0
  516958  516959  516959       0  516961  516962  516962       0  516964  516965
  516965       0  516967  516968  516968       0  516970  516971  516971       0
  516973  516974  516974       0  516976  516977  516977       0  516979  516980
  516980       0  516982  516983  516983       0  516985  516986  516986       0
  516988  516989  516989       0  516991  516992  516992       0  516994  516995
  516995       0  516997  516998  516998       0  517000  517001  517001       0
  517003  517004  517004       0  517006  517007  517007       0  517009  517010
  517010       0  517012  517013  517013       0  517015  517016  517016       0
  517018  517019  517019       0  517021  517022  517022       0  517024  517025
  517025       0  517027  517028  517028       0  517030  517031  517031       0
  517033  517034  517034       0  517036  517037  517037       0  517039  517040
  517040       0  517042  517043  517043       0  517045  517046  517046       0
  517048  517049  517049       0  517051  517052  517052       0  517054  517055
  517055       0  517057  517058  517058       0  517060  517061  517061       0
  517063  517064  517064       0  517066  517067  517067       0  517069  517070
  517070       0  517072  517073  517073       0  517075  517076  517076       0
  517078  517079  517079       0  517081  517082  517082       0  517084  517085
  517085       0  517087  517088  517088       0  517090  517091  517091       0
  517093  517094  517094       0  517096  517097  517097       0  517099  517100
  517100       0  517102  517103  517103       0  517105  517106  517106       0
  517108  517109  517109       0  517111  517112  517112       0  517114  517115
  517115       0  517117  517118  517118       0  517120  517121  517121       0
  517123  517124  517124       0  517126  517127  517127       0  517129  517130
  517130       0  517132  517133  517133       0  517135  517136  517136       0
  517138  517139  517139       0  517141  517142  517142       0  517144  517145
  517145       0  517147  517148  517148       0  517150  517151  517151       0
  517153  517154  517154       0  517156  517157  517157       0  517159  517160
  517160       0  517162  517163  517163       0  517165  517166  517166       0
  517168  517169  517169       0  517171  517172  517172       0  517174  517175
  517175       0  517177  517178  517178       0  517180  517181  517181       0
  517183  517184  517184       0  517186  517187  517187       0  517189  517190
  517190       0  517192  517193  517193       0  517195  517196  517196       0
  517198  517199  517199       0  517201  517202  517202       0  517204  517205
  517205       0  517207  517208  517208       0  517210  517211  517211       0
  517213  517214  517214       0  517216  517217  517217       0  517219  517220
  517220       0  517222  517223  517223       0  517225  517226  517226       0
  517228  517229  517229       0  517231  517232  517232       0  517234  517235
  517235       0  517237  517238  517238       0  517240  517241  517241       0
  517243  517244  517244       0  517246  517247  517247       0  517249  517250
  517250       0  517252  517253  517253       0  517255  517256  517256       0
  517258  517259  517259       0  517261  517262  517262       0  517264  517265
  517265       0  517267  517268  517268       0  517270  517271  517271       0
  517273  517274  517274       0  517276  517277  517277       0  517279  517280
  517280       0  517282  517283  517283       0  517285  517286  517286       0
  517288  517289  517289       0  517291  517292  517292       0  517294  517295
  517295       0  517297  517298  517298       0  517300  517301  517301       0
  517303  517304  517304       0  517306  517307  517307       0  517309  517310
  517310       0  517312  517313  517313       0  517315  517316  517316       0
  517318  517319  517319       0  517321  517322  517322       0  517324  517325
  517325       0  517327  517328  517328       0  517330  517331  517331       0
  517333  517334  517334       0  517336  517337  517337       0  517339  517340
  517340       0  517342  517343  517343       0  517345  517346  517346       0
  517348  517349  517349       0  517351  517352  517352       0  517354  517355
  517355       0  517357  517358  517358       0  517360  517361  517361       0
  517363  517364  517364       0  517366  517367  517367       0  517369  517370
  517370       0  517372  517373  517373       0  517375  517376  517376       0
  517378  517379  517379       0  517381  517382  517382       0  517384  517385
  517385       0  517387  517388  517388       0  517390  517391  517391       0
  517393  517394  517394       0  517396  517397  517397       0  517399  517400
  517400       0  517402  517403  517403       0  517405  517406  517406       0
  517408  517409  517409       0  517411  517412  517412       0  517414  517415
  517415       0  517417  517418  517418       0  517420  517421  517421       0
  517423  517424  517424       0  517426  517427  517427       0  517429  517430
  517430       0  517432  517433  517433       0  517435  517436  517436       0
  517438  517439  517439       0  517441  517442  517442       0  517444  517445
  517445       0  517447  517448  517448       0  517450  517451  517451       0
  517453  517454  517454       0  517456  517457  517457       0  517459  517460
  517460       0  517462  517463  517463       0  517465  517466  517466       0
  517468  517469  517469       0  517471  517472  517472       0  517474  517475
  517475       0  517477  517478  517478       0  517480  517481  517481       0
  517483  517484  517484       0  517486  517487  517487       0  517489  517490
  517490       0  517492  517493  517493       0  517495  517496  517496       0
  517498  517499  517499       0  517501  517502  517502       0  517504  517505
  517505       0  517507  517508  517508       0  517510  517511  517511       0
  517513  517514  517514       0  517516  517517  517517       0  517519  517520
  517520       0  517522  517523  517523       0  517525  517526  517526       0
  517528  517529  517529       0  517531  517532  517532       0  517534  517535
  517535       0  517537  517538  517538       0  517540  517541  517541       0
  517543  517544  517544       0  517546  517547  517547       0  517549  517550
  517550       0  517552  517553  517553       0  517555  517556  517556       0
  517558  517559  517559       0  517561  517562  517562       0  517564  517565
  517565       0  517567  517568  517568       0  517570  517571  517571       0
  517573  517574  517574       0  517576  517577  517577       0  517579  517580
  517580       0  517582  517583  517583       0  517585  517586  517586       0
  517588  517589  517589       0  517591  517592  517592       0  517594  517595
  517595       0  517597  517598  517598       0  517600  517601  517601       0
  517603  517604  517604       0  517606  517607  517607       0  517609  517610
  517610       0  517612  517613  517613       0  517615  517616  517616       0
  517618  517619  517619       0  517621  517622  517622       0  517624  517625
  517625       0  517627  517628  517628       0  517630  517631  517631       0
  517633  517634  517634       0  517636  517637  517637       0  517639  517640
  517640       0  517642  517643  517643       0  517645  517646  517646       0
  517648  517649  517649       0  517651  517652  517652       0  517654  517655
  517655       0  517657  517658  517658       0  517660  517661  517661       0
  517663  517664  517664       0  517666  517667  517667       0  517669  517670
  517670       0  517672  517673  517673       0  517675  517676  517676       0
  517678  517679  517679       0  517681  517682  517682       0  517684  517685
  517685       0  517687  517688  517688       0  517690  517691  517691       0
  517693  517694  517694       0  517696  517697  517697       0  517699  517700
  517700       0  517702  517703  517703       0  517705  517706  517706       0
  517708  517709  517709       0  517711  517712  517712       0  517714  517715
  517715       0  517717  517718  517718       0  517720  517721  517721       0
  517723  517724  517724       0  517726  517727  517727       0  517729  517730
  517730       0  517732  517733  517733       0  517735  517736  517736       0
  517738  517739  517739       0  517741  517742  517742       0  517744  517745
  517745       0  517747  517748  517748       0  517750  517751  517751       0
  517753  517754  517754       0  517756  517757  517757       0  517759  517760
  517760       0  517762  517763  517763       0  517765  517766  517766       0
  517768  517769  517769       0  517771  517772  517772       0  517774  517775
  517775       0  517777  517778  517778       0  517780  517781  517781       0
  517783  517784  517784       0  517786  517787  517787       0  517789  517790
  517790       0  517792  517793  517793       0  517795  517796  517796       0
  517798  517799  517799       0  517801  517802  517802       0  517804  517805
  517805       0  517807  517808  517808       0  517810  517811  517811       0
  517813  517814  517814       0  517816  517817  517817       0  517819  517820
  517820       0  517822  517823  517823       0  517825  517826  517826       0
  517828  517829  517829       0  517831  517832  517832       0  517834  517835
  517835       0  517837  517838  517838       0  517840  517841  517841       0
  517843  517844  517844       0  517846  517847  517847       0  517849  517850
  517850       0  517852  517853  517853       0  517855  517856  517856       0
  517858  517859  517859       0  517861  517862  517862       0  517864  517865
  517865       0  517867  517868  517868       0  517870  517871  517871       0
  517873  517874  517874       0  517876  517877  517877       0  517879  517880
  517880       0  517882  517883  517883       0  517885  517886  517886       0
  517888  517889  517889       0  517891  517892  517892       0  517894  517895
  517895       0  517897  517898  517898       0  517900  517901  517901       0
  517903  517904  517904       0  517906  517907  517907       0  517909  517910
  517910       0  517912  517913  517913       0  517915  517916  517916       0
  517918  517919  517919       0  517921  517922  517922       0  517924  517925
  517925       0  517927  517928  517928       0  517930  517931  517931       0
  517933  517934  517934       0  517936  517937  517937       0  517939  517940
  517940       0  517942  517943  517943       0  517945  517946  517946       0
  517948  517949  517949       0  517951  517952  517952       0  517954  517955
  517955       0  517957  517958  517958       0  517960  517961  517961       0
  517963  517964  517964       0  517966  517967  517967       0  517969  517970
  517970       0  517972  517973  517973       0  517975  517976  517976       0
  517978  517979  517979       0  517981  517982  517982       0  517984  517985
  517985       0  517987  517988  517988       0  517990  517991  517991       0
  517993  517994  517994       0  517996  517997  517997       0  517999  518000
  518000       0  518002  518003  518003       0  518005  518006  518006       0
  518008  518009  518009       0  518011  518012  518012       0  518014  518015
  518015       0  518017  518018  518018       0  518020  518021  518021       0
  518023  518024  518024       0  518026  518027  518027       0  518029  518030
  518030       0  518032  518033  518033       0  518035  518036  518036       0
  518038  518039  518039       0  518041  518042  518042       0  518044  518045
  518045       0  518047  518048  518048       0  518050  518051  518051       0
  518053  518054  518054       0  518056  518057  518057       0  518059  518060
  518060       0  518062  518063  518063       0  518065  518066  518066       0
  518068  518069  518069       0  518071  518072  518072       0  518074  518075
  518075       0  518077  518078  518078       0  518080  518081  518081       0
  518083  518084  518084       0  518086  518087  518087       0  518089  518090
  518090       0  518092  518093  518093       0  518095  518096  518096       0
  518098  518099  518099       0  518101  518102  518102       0  518104  518105
  518105       0  518107  518108  518108       0  518110  518111  518111       0
  518113  518114  518114       0  518116  518117  518117       0  518119  518120
  518120       0  518122  518123  518123       0  518125  518126  518126       0
  518128  518129  518129       0  518131  518132  518132       0  518134  518135
  518135       0  518137  518138  518138       0  518140  518141  518141       0
  518143  518144  518144       0  518146  518147  518147       0  518149  518150
  518150       0  518152  518153  518153       0  518155  518156  518156       0
  518158  518159  518159       0  518161  518162  518162       0  518164  518165
  518165       0  518167  518168  518168       0  518170  518171  518171       0
  518173  518174  518174       0  518176  518177  518177       0  518179  518180
  518180       0  518182  518183  518183       0  518185  518186  518186       0
  518188  518189  518189       0  518191  518192  518192       0  518194  518195
  518195       0  518197  518198  518198       0  518200  518201  518201       0
  518203  518204  518204       0  518206  518207  518207       0  518209  518210
  518210       0  518212  518213  518213       0  518215  518216  518216       0
  518218  518219  518219       0  518221  518222  518222       0  518224  518225
  518225       0  518227  518228  518228       0  518230  518231  518231       0
  518233  518234  518234       0  518236  518237  518237       0  518239  518240
  518240       0  518242  518243  518243       0  518245  518246  518246       0
  518248  518249  518249       0  518251  518252  518252       0  518254  518255
  518255       0  518257  518258  518258       0  518260  518261  518261       0
  518263  518264  518264       0  518266  518267  518267       0  518269  518270
  518270       0  518272  518273  518273       0  518275  518276  518276       0
  518278  518279  518279       0  518281  518282  518282       0  518284  518285
  518285       0  518287  518288  518288       0  518290  518291  518291       0
  518293  518294  518294       0  518296  518297  518297       0  518299  518300
  518300       0  518302  518303  518303       0  518305  518306  518306       0
  518308  518309  518309       0  518311  518312  518312       0  518314  518315
  518315       0  518317  518318  518318       0  518320  518321  518321       0
  518323  518324  518324       0  518326  518327  518327       0  518329  518330
  518330       0  518332  518333  518333       0  518335  518336  518336       0
  518338  518339  518339       0  518341  518342  518342       0  518344  518345
  518345       0  518347  518348  518348       0  518350  518351  518351       0
  518353  518354  518354       0  518356  518357  518357       0  518359  518360
  518360       0  518362  518363  518363       0  518365  518366  518366       0
  518368  518369  518369       0  518371  518372  518372       0  518374  518375
  518375       0  518377  518378  518378       0  518380  518381  518381       0
  518383  518384  518384       0  518386  518387  518387       0  518389  518390
  518390       0  518392  518393  518393       0  518395  518396  518396       0
  518398  518399  518399       0  518401  518402  518402       0  518404  518405
  518405       0  518407  518408  518408       0  518410  518411  518411       0
  518413  518414  518414       0  518416  518417  518417       0  518419  518420
  518420       0  518422  518423  518423       0  518425  518426  518426       0
  518428  518429  518429       0  518431  518432  518432       0  518434  518435
  518435       0  518437  518438  518438       0  518440  518441  518441       0
  518443  518444  518444       0  518446  518447  518447       0  518449  518450
  518450       0  518452  518453  518453       0  518455  518456  518456       0
  518458  518459  518459       0  518461  518462  518462       0  518464  518465
  518465       0  518467  518468  518468       0  518470  518471  518471       0
  518473  518474  518474       0  518476  518477  518477       0  518479  518480
  518480       0  518482  518483  518483       0  518485  518486  518486       0
  518488  518489  518489       0  518491  518492  518492       0  518494  518495
  518495       0  518497  518498  518498       0  518500  518501  518501       0
  518503  518504  518504       0  518506  518507  518507       0  518509  518510
  518510       0  518512  518513  518513       0  518515  518516  518516       0
  518518  518519  518519       0  518521  518522  518522       0  518524  518525
  518525       0  518527  518528  518528       0  518530  518531  518531       0
  518533  518534  518534       0  518536  518537  518537       0  518539  518540
  518540       0  518542  518543  518543       0  518545  518546  518546       0
  518548  518549  518549       0  518551  518552  518552       0  518554  518555
  518555       0  518557  518558  518558       0  518560  518561  518561       0
  518563  518564  518564       0  518566  518567  518567       0  518569  518570
  518570       0  518572  518573  518573       0  518575  518576  518576       0
  518578  518579  518579       0  518581  518582  518582       0  518584  518585
  518585       0  518587  518588  518588       0  518590  518591  518591       0
  518593  518594  518594       0  518596  518597  518597       0  518599  518600
  518600       0  518602  518603  518603       0  518605  518606  518606       0
  518608  518609  518609       0  518611  518612  518612       0  518614  518615
  518615       0  518617  518618  518618       0  518620  518621  518621       0
  518623  518624  518624       0  518626  518627  518627       0  518629  518630
  518630       0  518632  518633  518633       0  518635  518636  518636       0
  518638  518639  518639       0  518641  518642  518642       0  518644  518645
  518645       0  518647  518648  518648       0  518650  518651  518651       0
  518653  518654  518654       0  518656  518657  518657       0  518659  518660
  518660       0  518662  518663  518663       0  518665  518666  518666       0
  518668  518669  518669       0  518671  518672  518672       0  518674  518675
  518675       0  518677  518678  518678       0  518680  518681  518681       0
  518683  518684  518684       0  518686  518687  518687       0  518689  518690
  518690       0  518692  518693  518693       0  518695  518696  518696       0
  518698  518699  518699       0  518701  518702  518702       0  518704  518705
  518705       0  518707  518708  518708       0  518710  518711  518711       0
  518713  518714  518714       0  518716  518717  518717       0  518719  518720
  518720       0  518722  518723  518723       0  518725  518726  518726       0
  518728  518729  518729       0  518731  518732  518732       0  518734  518735
  518735       0  518737  518738  518738       0  518740  518741  518741       0
  518743  518744  518744       0  518746  518747  518747       0  518749  518750
  518750       0  518752  518753  518753       0  518755  518756  518756       0
  518758  518759  518759       0  518761  518762  518762       0  518764  518765
  518765       0  518767  518768  518768       0  518770  518771  518771       0
  518773  518774  518774       0  518776  518777  518777       0  518779  518780
  518780       0  518782  518783  518783       0  518785  518786  518786       0
  518788  518789  518789       0  518791  518792  518792       0  518794  518795
  518795       0  518797  518798  518798       0  518800  518801  518801       0
  518803  518804  518804       0  518806  518807  518807       0  518809  518810
  518810       0  518812  518813  518813       0  518815  518816  518816       0
  518818  518819  518819       0  518821  518822  518822       0  518824  518825
  518825       0  518827  518828  518828       0  518830  518831  518831       0
  518833  518834  518834       0  518836  518837  518837       0  518839  518840
  518840       0  518842  518843  518843       0  518845  518846  518846       0
  518848  518849  518849       0  518851  518852  518852       0  518854  518855
  518855       0  518857  518858  518858       0  518860  518861  518861       0
  518863  518864  518864       0  518866  518867  518867       0  518869  518870
  518870       0  518872  518873  518873       0  518875  518876  518876       0
  518878  518879  518879       0  518881  518882  518882       0  518884  518885
  518885       0  518887  518888  518888       0  518890  518891  518891       0
  518893  518894  518894       0  518896  518897  518897       0  518899  518900
  518900       0  518902  518903  518903       0  518905  518906  518906       0
  518908  518909  518909       0  518911  518912  518912       0  518914  518915
  518915       0  518917  518918  518918       0  518920  518921  518921       0
  518923  518924  518924       0  518926  518927  518927       0  518929  518930
  518930       0  518932  518933  518933       0  518935  518936  518936       0
  518938  518939  518939       0  518941  518942  518942       0  518944  518945
  518945       0  518947  518948  518948       0  518950  518951  518951       0
  518953  518954  518954       0  518956  518957  518957       0  518959  518960
  518960       0  518962  518963  518963       0  518965  518966  518966       0
  518968  518969  518969       0  518971  518972  518972       0  518974  518975
  518975       0  518977  518978  518978       0  518980  518981  518981       0
  518983  518984  518984       0  518986  518987  518987       0  518989  518990
  518990       0  518992  518993  518993       0  518995  518996  518996       0
  518998  518999  518999       0  519001  519002  519002       0  519004  519005
  519005       0  519007  519008  519008       0  519010  519011  519011       0
  519013  519014  519014       0  519016  519017  519017       0  519019  519020
  519020       0  519022  519023  519023       0  519025  519026  519026       0
  519028  519029  519029       0  519031  519032  519032       0  519034  519035
  519035       0  519037  519038  519038       0  519040  519041  519041       0
  519043  519044  519044       0  519046  519047  519047       0  519049  519050
  519050       0  519052  519053  519053       0  519055  519056  519056       0
  519058  519059  519059       0  519061  519062  519062       0  519064  519065
  519065       0  519067  519068  519068       0  519070  519071  519071       0
  519073  519074  519074       0  519076  519077  519077       0  519079  519080
  519080       0  519082  519083  519083       0  519085  519086  519086       0
  519088  519089  519089       0  519091  519092  519092       0  519094  519095
  519095       0  519097  519098  519098       0  519100  519101  519101       0
  519103  519104  519104       0  519106  519107  519107       0  519109  519110
  519110       0  519112  519113  519113       0  519115  519116  519116       0
  519118  519119  519119       0  519121  519122  519122       0  519124  519125
  519125       0  519127  519128  519128       0  519130  519131  519131       0
  519133  519134  519134       0  519136  519137  519137       0  519139  519140
  519140       0  519142  519143  519143       0  519145  519146  519146       0
  519148  519149  519149       0  519151  519152  519152       0  519154  519155
  519155       0  519157  519158  519158       0  519160  519161  519161       0
  519163  519164  519164       0  519166  519167  519167       0  519169  519170
  519170       0  519172  519173  519173       0  519175  519176  519176       0
  519178  519179  519179       0  519181  519182  519182       0  519184  519185
  519185       0  519187  519188  519188       0  519190  519191  519191       0
  519193  519194  519194       0  519196  519197  519197       0  519199  519200
  519200       0  519202  519203  519203       0  519205  519206  519206       0
  519208  519209  519209       0  519211  519212  519212       0  519214  519215
  519215       0  519217  519218  519218       0  519220  519221  519221       0
  519223  519224  519224       0  519226  519227  519227       0  519229  519230
  519230       0  519232  519233  519233       0  519235  519236  519236       0
  519238  519239  519239       0  519241  519242  519242       0  519244  519245
  519245       0  519247  519248  519248       0  519250  519251  519251       0
  519253  519254  519254       0  519256  519257  519257       0  519259  519260
  519260       0  519262  519263  519263       0  519265  519266  519266       0
  519268  519269  519269       0  519271  519272  519272       0  519274  519275
  519275       0  519277  519278  519278       0  519280  519281  519281       0
  519283  519284  519284       0  519286  519287  519287       0  519289  519290
  519290       0  519292  519293  519293       0  519295  519296  519296       0
  519298  519299  519299       0  519301  519302  519302       0  519304  519305
  519305       0  519307  519308  519308       0  519310  519311  519311       0
  519313  519314  519314       0  519316  519317  519317       0  519319  519320
  519320       0  519322  519323  519323       0  519325  519326  519326       0
  519328  519329  519329       0  519331  519332  519332       0  519334  519335
  519335       0  519337  519338  519338       0  519340  519341  519341       0
  519343  519344  519344       0  519346  519347  519347       0  519349  519350
  519350       0  519352  519353  519353       0  519355  519356  519356       0
  519358  519359  519359       0  519361  519362  519362       0  519364  519365
  519365       0  519367  519368  519368       0  519370  519371  519371       0
  519373  519374  519374       0  519376  519377  519377       0  519379  519380
  519380       0  519382  519383  519383       0  519385  519386  519386       0
  519388  519389  519389       0  519391  519392  519392       0  519394  519395
  519395       0  519397  519398  519398       0  519400  519401  519401       0
  519403  519404  519404       0  519406  519407  519407       0  519409  519410
  519410       0  519412  519413  519413       0  519415  519416  519416       0
  519418  519419  519419       0  519421  519422  519422       0  519424  519425
  519425       0  519427  519428  519428       0  519430  519431  519431       0
  519433  519434  519434       0  519436  519437  519437       0  519439  519440
  519440       0  519442  519443  519443       0  519445  519446  519446       0
  519448  519449  519449       0  519451  519452  519452       0  519454  519455
  519455       0  519457  519458  519458       0  519460  519461  519461       0
  519463  519464  519464       0  519466  519467  519467       0  519469  519470
  519470       0  519472  519473  519473       0  519475  519476  519476       0
  519478  519479  519479       0  519481  519482  519482       0  519484  519485
  519485       0  519487  519488  519488       0  519490  519491  519491       0
  519493  519494  519494       0  519496  519497  519497       0  519499  519500
  519500       0  519502  519503  519503       0  519505  519506  519506       0
  519508  519509  519509       0  519511  519512  519512       0  519514  519515
  519515       0  519517  519518  519518       0  519520  519521  519521       0
  519523  519524  519524       0  519526  519527  519527       0  519529  519530
  519530       0  519532  519533  519533       0  519535  519536  519536       0
  519538  519539  519539       0  519541  519542  519542       0  519544  519545
  519545       0  519547  519548  519548       0  519550  519551  519551       0
  519553  519554  519554       0  519556  519557  519557       0  519559  519560
  519560       0  519562  519563  519563       0  519565  519566  519566       0
  519568  519569  519569       0  519571  519572  519572       0  519574  519575
  519575       0  519577  519578  519578       0  519580  519581  519581       0
  519583  519584  519584       0  519586  519587  519587       0  519589  519590
  519590       0  519592  519593  519593       0  519595  519596  519596       0
  519598  519599  519599       0  519601  519602  519602       0  519604  519605
  519605       0  519607  519608  519608       0  519610  519611  519611       0
  519613  519614  519614       0  519616  519617  519617       0  519619  519620
  519620       0  519622  519623  519623       0  519625  519626  519626       0
  519628  519629  519629       0  519631  519632  519632       0  519634  519635
  519635       0  519637  519638  519638       0  519640  519641  519641       0
  519643  519644  519644       0  519646  519647  519647       0  519649  519650
  519650       0  519652  519653  519653       0  519655  519656  519656       0
  519658  519659  519659       0  519661  519662  519662       0  519664  519665
  519665       0  519667  519668  519668       0  519670  519671  519671       0
  519673  519674  519674       0  519676  519677  519677       0  519679  519680
  519680       0  519682  519683  519683       0  519685  519686  519686       0
  519688  519689  519689       0  519691  519692  519692       0  519694  519695
  519695       0  519697  519698  519698       0  519700  519701  519701       0
  519703  519704  519704       0  519706  519707  519707       0  519709  519710
  519710       0  519712  519713  519713       0  519715  519716  519716       0
  519718  519719  519719       0  519721  519722  519722       0  519724  519725
  519725       0  519727  519728  519728       0  519730  519731  519731       0
  519733  519734  519734       0  519736  519737  519737       0  519739  519740
  519740       0  519742  519743  519743       0  519745  519746  519746       0
  519748  519749  519749       0  519751  519752  519752       0  519754  519755
  519755       0  519757  519758  519758       0  519760  519761  519761       0
  519763  519764  519764       0  519766  519767  519767       0  519769  519770
  519770       0  519772  519773  519773       0  519775  519776  519776       0
  519778  519779  519779       0  519781  519782  519782       0  519784  519785
  519785       0  519787  519788  519788       0  519790  519791  519791       0
  519793  519794  519794       0  519796  519797  519797       0  519799  519800
  519800       0  519802  519803  519803       0  519805  519806  519806       0
  519808  519809  519809       0  519811  519812  519812       0  519814  519815
  519815       0  519817  519818  519818       0  519820  519821  519821       0
  519823  519824  519824       0  519826  519827  519827       0  519829  519830
  519830       0  519832  519833  519833       0  519835  519836  519836       0
  519838  519839  519839       0  519841  519842  519842       0  519844  519845
  519845       0  519847  519848  519848       0  519850  519851  519851       0
  519853  519854  519854       0  519856  519857  519857       0  519859  519860
  519860       0  519862  519863  519863       0  519865  519866  519866       0
  519868  519869  519869       0  519871  519872  519872       0  519874  519875
  519875       0  519877  519878  519878       0  519880  519881  519881       0
  519883  519884  519884       0  519886  519887  519887       0  519889  519890
  519890       0  519892  519893  519893       0  519895  519896  519896       0
  519898  519899  519899       0  519901  519902  519902       0  519904  519905
  519905       0  519907  519908  519908       0  519910  519911  519911       0
  519913  519914  519914       0  519916  519917  519917       0  519919  519920
  519920       0  519922  519923  519923       0  519925  519926  519926       0
  519928  519929  519929       0  519931  519932  519932       0  519934  519935
  519935       0  519937  519938  519938       0  519940  519941  519941       0
  519943  519944  519944       0  519946  519947  519947       0  519949  519950
  519950       0  519952  519953  519953       0  519955  519956  519956       0
  519958  519959  519959       0  519961  519962  519962       0  519964  519965
  519965       0  519967  519968  519968       0  519970  519971  519971       0
  519973  519974  519974       0  519976  519977  519977       0  519979  519980
  519980       0  519982  519983  519983       0  519985  519986  519986       0
  519988  519989  519989       0  519991  519992  519992       0  519994  519995
  519995       0  519997  519998  519998       0  520000  520001  520001       0
  520003  520004  520004       0  520006  520007  520007       0  520009  520010
  520010       0  520012  520013  520013       0  520015  520016  520016       0
  520018  520019  520019       0  520021  520022  520022       0  520024  520025
  520025       0  520027  520028  520028       0  520030  520031  520031       0
  520033  520034  520034       0  520036  520037  520037       0  520039  520040
  520040       0  520042  520043  520043       0  520045  520046  520046       0
  520048  520049  520049       0  520051  520052  520052       0  520054  520055
  520055       0  520057  520058  520058       0  520060  520061  520061       0
  520063  520064  520064       0  520066  520067  520067       0  520069  520070
  520070       0  520072  520073  520073       0  520075  520076  520076       0
  520078  520079  520079       0  520081  520082  520082       0  520084  520085
  520085       0  520087  520088  520088       0  520090  520091  520091       0
  520093  520094  520094       0  520096  520097  520097       0  520099  520100
  520100       0  520102  520103  520103       0  520105  520106  520106       0
  520108  520109  520109       0  520111  520112  520112       0  520114  520115
  520115       0  520117  520118  520118       0  520120  520121  520121       0
  520123  520124  520124       0  520126  520127  520127       0  520129  520130
  520130       0  520132  520133  520133       0  520135  520136  520136       0
  520138  520139  520139       0  520141  520142  520142       0  520144  520145
  520145       0  520147  520148  520148       0  520150  520151  520151       0
  520153  520154  520154       0  520156  520157  520157       0  520159  520160
  520160       0  520162  520163  520163       0  520165  520166  520166       0
  520168  520169  520169       0  520171  520172  520172       0  520174  520175
  520175       0  520177  520178  520178       0  520180  520181  520181       0
  520183  520184  520184       0  520186  520187  520187       0  520189  520190
  520190       0  520192  520193  520193       0  520195  520196  520196       0
  520198  520199  520199       0  520201  520202  520202       0  520204  520205
  520205       0  520207  520208  520208       0  520210  520211  520211       0
  520213  520214  520214       0  520216  520217  520217       0  520219  520220
  520220       0  520222  520223  520223       0  520225  520226  520226       0
  520228  520229  520229       0  520231  520232  520232       0  520234  520235
  520235       0  520237  520238  520238       0  520240  520241  520241       0
  520243  520244  520244       0  520246  520247  520247       0  520249  520250
  520250       0  520252  520253  520253       0  520255  520256  520256       0
  520258  520259  520259       0  520261  520262  520262       0  520264  520265
  520265       0  520267  520268  520268       0  520270  520271  520271       0
  520273  520274  520274       0  520276  520277  520277       0  520279  520280
  520280       0  520282  520283  520283       0  520285  520286  520286       0
  520288  520289  520289       0  520291  520292  520292       0  520294  520295
  520295       0  520297  520298  520298       0  520300  520301  520301       0
  520303  520304  520304       0  520306  520307  520307       0  520309  520310
  520310       0  520312  520313  520313       0  520315  520316  520316       0
  520318  520319  520319       0  520321  520322  520322       0  520324  520325
  520325       0  520327  520328  520328       0  520330  520331  520331       0
  520333  520334  520334       0  520336  520337  520337       0  520339  520340
  520340       0  520342  520343  520343       0  520345  520346  520346       0
  520348  520349  520349       0  520351  520352  520352       0  520354  520355
  520355       0  520357  520358  520358       0  520360  520361  520361       0
  520363  520364  520364       0  520366  520367  520367       0  520369  520370
  520370       0  520372  520373  520373       0  520375  520376  520376       0
  520378  520379  520379       0  520381  520382  520382       0  520384  520385
  520385       0  520387  520388  520388       0  520390  520391  520391       0
  520393  520394  520394       0  520396  520397  520397       0  520399  520400
  520400       0  520402  520403  520403       0  520405  520406  520406       0
  520408  520409  520409       0  520411  520412  520412       0  520414  520415
  520415       0  520417  520418  520418       0  520420  520421  520421       0
  520423  520424  520424       0  520426  520427  520427       0  520429  520430
  520430       0  520432  520433  520433       0  520435  520436  520436       0
  520438  520439  520439       0  520441  520442  520442       0  520444  520445
  520445       0  520447  520448  520448       0  520450  520451  520451       0
  520453  520454  520454       0  520456  520457  520457       0  520459  520460
  520460       0  520462  520463  520463       0  520465  520466  520466       0
  520468  520469  520469       0  520471  520472  520472       0  520474  520475
  520475       0  520477  520478  520478       0  520480  520481  520481       0
  520483  520484  520484       0  520486  520487  520487       0  520489  520490
  520490       0  520492  520493  520493       0  520495  520496  520496       0
  520498  520499  520499       0  520501  520502  520502       0  520504  520505
  520505       0  520507  520508  520508       0  520510  520511  520511       0
  520513  520514  520514       0  520516  520517  520517       0  520519  520520
  520520       0  520522  520523  520523       0  520525  520526  520526       0
  520528  520529  520529       0  520531  520532  520532       0  520534  520535
  520535       0  520537  520538  520538       0  520540  520541  520541       0
  520543  520544  520544       0  520546  520547  520547       0  520549  520550
  520550       0  520552  520553  520553       0  520555  520556  520556       0
  520558  520559  520559       0  520561  520562  520562       0  520564  520565
  520565       0  520567  520568  520568       0  520570  520571  520571       0
  520573  520574  520574       0  520576  520577  520577       0  520579  520580
  520580       0  520582  520583  520583       0  520585  520586  520586       0
  520588  520589  520589       0  520591  520592  520592       0  520594  520595
  520595       0  520597  520598  520598       0  520600  520601  520601       0
  520603  520604  520604       0  520606  520607  520607       0  520609  520610
  520610       0  520612  520613  520613       0  520615  520616  520616       0
  520618  520619  520619       0  520621  520622  520622       0  520624  520625
  520625       0  520627  520628  520628       0  520630  520631  520631       0
  520633  520634  520634       0  520636  520637  520637       0  520639  520640
  520640       0  520642  520643  520643       0  520645  520646  520646       0
  520648  520649  520649       0  520651  520652  520652       0  520654  520655
  520655       0  520657  520658  520658       0  520660  520661  520661       0
  520663  520664  520664       0  520666  520667  520667       0  520669  520670
  520670       0  520672  520673  520673       0  520675  520676  520676       0
  520678  520679  520679       0  520681  520682  520682       0  520684  520685
  520685       0  520687  520688  520688       0  520690  520691  520691       0
  520693  520694  520694       0  520696  520697  520697       0  520699  520700
  520700       0  520702  520703  520703       0  520705  520706  520706       0
  520708  520709  520709       0  520711  520712  520712       0  520714  520715
  520715       0  520717  520718  520718       0  520720  520721  520721       0
  520723  520724  520724       0  520726  520727  520727       0  520729  520730
  520730       0  520732  520733  520733       0  520735  520736  520736       0
  520738  520739  520739       0  520741  520742  520742       0  520744  520745
  520745       0  520747  520748  520748       0  520750  520751  520751       0
  520753  520754  520754       0  520756  520757  520757       0  520759  520760
  520760       0  520762  520763  520763       0  520765  520766  520766       0
  520768  520769  520769       0  520771  520772  520772       0  520774  520775
  520775       0  520777  520778  520778       0  520780  520781  520781       0
  520783  520784  520784       0  520786  520787  520787       0  520789  520790
  520790       0  520792  520793  520793       0  520795  520796  520796       0
  520798  520799  520799       0  520801  520802  520802       0  520804  520805
  520805       0  520807  520808  520808       0  520810  520811  520811       0
  520813  520814  520814       0  520816  520817  520817       0  520819  520820
  520820       0  520822  520823  520823       0  520825  520826  520826       0
  520828  520829  520829       0  520831  520832  520832       0  520834  520835
  520835       0  520837  520838  520838       0  520840  520841  520841       0
  520843  520844  520844       0  520846  520847  520847       0  520849  520850
  520850       0  520852  520853  520853       0  520855  520856  520856       0
  520858  520859  520859       0  520861  520862  520862       0  520864  520865
  520865       0  520867  520868  520868       0  520870  520871  520871       0
  520873  520874  520874       0  520876  520877  520877       0  520879  520880
  520880       0  520882  520883  520883       0  520885  520886  520886       0
  520888  520889  520889       0  520891  520892  520892       0  520894  520895
  520895       0  520897  520898  520898       0  520900  520901  520901       0
  520903  520904  520904       0  520906  520907  520907       0  520909  520910
  520910       0  520912  520913  520913       0  520915  520916  520916       0
  520918  520919  520919       0  520921  520922  520922       0  520924  520925
  520925       0  520927  520928  520928       0  520930  520931  520931       0
  520933  520934  520934       0  520936  520937  520937       0  520939  520940
  520940       0  520942  520943  520943       0  520945  520946  520946       0
  520948  520949  520949       0  520951  520952  520952       0  520954  520955
  520955       0  520957  520958  520958       0  520960  520961  520961       0
  520963  520964  520964       0  520966  520967  520967       0  520969  520970
  520970       0  520972  520973  520973       0  520975  520976  520976       0
  520978  520979  520979       0  520981  520982  520982       0  520984  520985
  520985       0  520987  520988  520988       0  520990  520991  520991       0
  520993  520994  520994       0  520996  520997  520997       0  520999  521000
  521000       0  521002  521003  521003       0  521005  521006  521006       0
  521008  521009  521009       0  521011  521012  521012       0  521014  521015
  521015       0  521017  521018  521018       0  521020  521021  521021       0
  521023  521024  521024       0  521026  521027  521027       0  521029  521030
  521030       0  521032  521033  521033       0  521035  521036  521036       0
  521038  521039  521039       0  521041  521042  521042       0  521044  521045
  521045       0  521047  521048  521048       0  521050  521051  521051       0
  521053  521054  521054       0  521056  521057  521057       0  521059  521060
  521060       0  521062  521063  521063       0  521065  521066  521066       0
  521068  521069  521069       0  521071  521072  521072       0  521074  521075
  521075       0  521077  521078  521078       0  521080  521081  521081       0
  521083  521084  521084       0  521086  521087  521087       0  521089  521090
  521090       0  521092  521093  521093       0  521095  521096  521096       0
  521098  521099  521099       0  521101  521102  521102       0  521104  521105
  521105       0  521107  521108  521108       0  521110  521111  521111       0
  521113  521114  521114       0  521116  521117  521117       0  521119  521120
  521120       0  521122  521123  521123       0  521125  521126  521126       0
  521128  521129  521129       0  521131  521132  521132       0  521134  521135
  521135       0  521137  521138  521138       0  521140  521141  521141       0
  521143  521144  521144       0  521146  521147  521147       0  521149  521150
  521150       0  521152  521153  521153       0  521155  521156  521156       0
  521158  521159  521159       0  521161  521162  521162       0  521164  521165
  521165       0  521167  521168  521168       0  521170  521171  521171       0
  521173  521174  521174       0  521176  521177  521177       0  521179  521180
  521180       0  521182  521183  521183       0  521185  521186  521186       0
  521188  521189  521189       0  521191  521192  521192       0  521194  521195
  521195       0  521197  521198  521198       0  521200  521201  521201       0
  521203  521204  521204       0  521206  521207  521207       0  521209  521210
  521210       0  521212  521213  521213       0  521215  521216  521216       0
  521218  521219  521219       0  521221  521222  521222       0  521224  521225
  521225       0  521227  521228  521228       0  521230  521231  521231       0
  521233  521234  521234       0  521236  521237  521237       0  521239  521240
  521240       0  521242  521243  521243       0  521245  521246  521246       0
  521248  521249  521249       0  521251  521252  521252       0  521254  521255
  521255       0  521257  521258  521258       0  521260  521261  521261       0
  521263  521264  521264       0  521266  521267  521267       0  521269  521270
  521270       0  521272  521273  521273       0  521275  521276  521276       0
  521278  521279  521279       0  521281  521282  521282       0  521284  521285
  521285       0  521287  521288  521288       0  521290  521291  521291       0
  521293  521294  521294       0  521296  521297  521297       0  521299  521300
  521300       0  521302  521303  521303       0  521305  521306  521306       0
  521308  521309  521309       0  521311  521312  521312       0  521314  521315
  521315       0  521317  521318  521318       0  521320  521321  521321       0
  521323  521324  521324       0  521326  521327  521327       0  521329  521330
  521330       0  521332  521333  521333       0  521335  521336  521336       0
  521338  521339  521339       0  521341  521342  521342       0  521344  521345
  521345       0  521347  521348  521348       0  521350  521351  521351       0
  521353  521354  521354       0  521356  521357  521357       0  521359  521360
  521360       0  521362  521363  521363       0  521365  521366  521366       0
  521368  521369  521369       0  521371  521372  521372       0  521374  521375
  521375       0  521377  521378  521378       0  521380  521381  521381       0
  521383  521384  521384       0  521386  521387  521387       0  521389  521390
  521390       0  521392  521393  521393       0  521395  521396  521396       0
  521398  521399  521399       0  521401  521402  521402       0  521404  521405
  521405       0  521407  521408  521408       0  521410  521411  521411       0
  521413  521414  521414       0  521416  521417  521417       0  521419  521420
  521420       0  521422  521423  521423       0  521425  521426  521426       0
  521428  521429  521429       0  521431  521432  521432       0  521434  521435
  521435       0  521437  521438  521438       0  521440  521441  521441       0
  521443  521444  521444       0  521446  521447  521447       0  521449  521450
  521450       0  521452  521453  521453       0  521455  521456  521456       0
  521458  521459  521459       0  521461  521462  521462       0  521464  521465
  521465       0  521467  521468  521468       0  521470  521471  521471       0
  521473  521474  521474       0  521476  521477  521477       0  521479  521480
  521480       0  521482  521483  521483       0  521485  521486  521486       0
  521488  521489  521489       0  521491  521492  521492       0  521494  521495
  521495       0  521497  521498  521498       0  521500  521501  521501       0
  521503  521504  521504       0  521506  521507  521507       0  521509  521510
  521510       0  521512  521513  521513       0  521515  521516  521516       0
  521518  521519  521519       0  521521  521522  521522       0  521524  521525
  521525       0  521527  521528  521528       0  521530  521531  521531       0
  521533  521534  521534       0  521536  521537  521537       0  521539  521540
  521540       0  521542  521543  521543       0  521545  521546  521546       0
  521548  521549  521549       0  521551  521552  521552       0  521554  521555
  521555       0  521557  521558  521558       0  521560  521561  521561       0
  521563  521564  521564       0  521566  521567  521567       0  521569  521570
  521570       0  521572  521573  521573       0  521575  521576  521576       0
  521578  521579  521579       0  521581  521582  521582       0  521584  521585
  521585       0  521587  521588  521588       0  521590  521591  521591       0
  521593  521594  521594       0  521596  521597  521597       0  521599  521600
  521600       0  521602  521603  521603       0  521605  521606  521606       0
  521608  521609  521609       0  521611  521612  521612       0  521614  521615
  521615       0  521617  521618  521618       0  521620  521621  521621       0
  521623  521624  521624       0  521626  521627  521627       0  521629  521630
  521630       0  521632  521633  521633       0  521635  521636  521636       0
  521638  521639  521639       0  521641  521642  521642       0  521644  521645
  521645       0  521647  521648  521648       0  521650  521651  521651       0
  521653  521654  521654       0  521656  521657  521657       0  521659  521660
  521660       0  521662  521663  521663       0  521665  521666  521666       0
  521668  521669  521669       0  521671  521672  521672       0  521674  521675
  521675       0  521677  521678  521678       0  521680  521681  521681       0
  521683  521684  521684       0  521686  521687  521687       0  521689  521690
  521690       0  521692  521693  521693       0  521695  521696  521696       0
  521698  521699  521699       0  521701  521702  521702       0  521704  521705
  521705       0  521707  521708  521708       0  521710  521711  521711       0
  521713  521714  521714       0  521716  521717  521717       0  521719  521720
  521720       0  521722  521723  521723       0  521725  521726  521726       0
  521728  521729  521729       0  521731  521732  521732       0  521734  521735
  521735       0  521737  521738  521738       0  521740  521741  521741       0
  521743  521744  521744       0  521746  521747  521747       0  521749  521750
  521750       0  521752  521753  521753       0  521755  521756  521756       0
  521758  521759  521759       0  521761  521762  521762       0  521764  521765
  521765       0  521767  521768  521768       0  521770  521771  521771       0
  521773  521774  521774       0  521776  521777  521777       0  521779  521780
  521780       0  521782  521783  521783       0  521785  521786  521786       0
  521788  521789  521789       0  521791  521792  521792       0  521794  521795
  521795       0  521797  521798  521798       0  521800  521801  521801       0
  521803  521804  521804       0  521806  521807  521807       0  521809  521810
  521810       0  521812  521813  521813       0  521815  521816  521816       0
  521818  521819  521819       0  521821  521822  521822       0  521824  521825
  521825       0  521827  521828  521828       0  521830  521831  521831       0
  521833  521834  521834       0  521836  521837  521837       0  521839  521840
  521840       0  521842  521843  521843       0  521845  521846  521846       0
  521848  521849  521849       0  521851  521852  521852       0  521854  521855
  521855       0  521857  521858  521858       0  521860  521861  521861       0
  521863  521864  521864       0  521866  521867  521867       0  521869  521870
  521870       0  521872  521873  521873       0  521875  521876  521876       0
  521878  521879  521879       0  521881  521882  521882       0  521884  521885
  521885       0  521887  521888  521888       0  521890  521891  521891       0
  521893  521894  521894       0  521896  521897  521897       0  521899  521900
  521900       0  521902  521903  521903       0  521905  521906  521906       0
  521908  521909  521909       0  521911  521912  521912       0  521914  521915
  521915       0  521917  521918  521918       0  521920  521921  521921       0
  521923  521924  521924       0  521926  521927  521927       0  521929  521930
  521930       0  521932  521933  521933       0  521935  521936  521936       0
  521938  521939  521939       0  521941  521942  521942       0  521944  521945
  521945       0  521947  521948  521948       0  521950  521951  521951       0
  521953  521954  521954       0  521956  521957  521957       0  521959  521960
  521960       0  521962  521963  521963       0  521965  521966  521966       0
  521968  521969  521969       0  521971  521972  521972       0  521974  521975
  521975       0  521977  521978  521978       0  521980  521981  521981       0
  521983  521984  521984       0  521986  521987  521987       0  521989  521990
  521990       0  521992  521993  521993       0  521995  521996  521996       0
  521998  521999  521999       0  522001  522002  522002       0  522004  522005
  522005       0  522007  522008  522008       0  522010  522011  522011       0
  522013  522014  522014       0  522016  522017  522017       0  522019  522020
  522020       0  522022  522023  522023       0  522025  522026  522026       0
  522028  522029  522029       0  522031  522032  522032       0  522034  522035
  522035       0  522037  522038  522038       0  522040  522041  522041       0
  522043  522044  522044       0  522046  522047  522047       0  522049  522050
  522050       0  522052  522053  522053       0  522055  522056  522056       0
  522058  522059  522059       0  522061  522062  522062       0  522064  522065
  522065       0  522067  522068  522068       0  522070  522071  522071       0
  522073  522074  522074       0  522076  522077  522077       0  522079  522080
  522080       0  522082  522083  522083       0  522085  522086  522086       0
  522088  522089  522089       0  522091  522092  522092       0  522094  522095
  522095       0  522097  522098  522098       0  522100  522101  522101       0
  522103  522104  522104       0  522106  522107  522107       0  522109  522110
  522110       0  522112  522113  522113       0  522115  522116  522116       0
  522118  522119  522119       0  522121  522122  522122       0  522124  522125
  522125       0  522127  522128  522128       0  522130  522131  522131       0
  522133  522134  522134       0  522136  522137  522137       0  522139  522140
  522140       0  522142  522143  522143       0  522145  522146  522146       0
  522148  522149  522149       0  522151  522152  522152       0  522154  522155
  522155       0  522157  522158  522158       0  522160  522161  522161       0
  522163  522164  522164       0  522166  522167  522167       0  522169  522170
  522170       0  522172  522173  522173       0  522175  522176  522176       0
  522178  522179  522179       0  522181  522182  522182       0  522184  522185
  522185       0  522187  522188  522188       0  522190  522191  522191       0
  522193  522194  522194       0  522196  522197  522197       0  522199  522200
  522200       0  522202  522203  522203       0  522205  522206  522206       0
  522208  522209  522209       0  522211  522212  522212       0  522214  522215
  522215       0  522217  522218  522218       0  522220  522221  522221       0
  522223  522224  522224       0  522226  522227  522227       0  522229  522230
  522230       0  522232  522233  522233       0  522235  522236  522236       0
  522238  522239  522239       0  522241  522242  522242       0  522244  522245
  522245       0  522247  522248  522248       0  522250  522251  522251       0
  522253  522254  522254       0  522256  522257  522257       0  522259  522260
  522260       0  522262  522263  522263       0  522265  522266  522266       0
  522268  522269  522269       0  522271  522272  522272       0  522274  522275
  522275       0  522277  522278  522278       0  522280  522281  522281       0
  522283  522284  522284       0  522286  522287  522287       0  522289  522290
  522290       0  522292  522293  522293       0  522295  522296  522296       0
  522298  522299  522299       0  522301  522302  522302       0  522304  522305
  522305       0  522307  522308  522308       0  522310  522311  522311       0
  522313  522314  522314       0  522316  522317  522317       0  522319  522320
  522320       0  522322  522323  522323       0  522325  522326  522326       0
  522328  522329  522329       0  522331  522332  522332       0  522334  522335
  522335       0  522337  522338  522338       0  522340  522341  522341       0
  522343  522344  522344       0  522346  522347  522347       0  522349  522350
  522350       0  522352  522353  522353       0  522355  522356  522356       0
  522358  522359  522359       0  522361  522362  522362       0  522364  522365
  522365       0  522367  522368  522368       0  522370  522371  522371       0
  522373  522374  522374       0  522376  522377  522377       0  522379  522380
  522380       0  522382  522383  522383       0  522385  522386  522386       0
  522388  522389  522389       0  522391  522392  522392       0  522394  522395
  522395       0  522397  522398  522398       0  522400  522401  522401       0
  522403  522404  522404       0  522406  522407  522407       0  522409  522410
  522410       0  522412  522413  522413       0  522415  522416  522416       0
  522418  522419  522419       0  522421  522422  522422       0  522424  522425
  522425       0  522427  522428  522428       0  522430  522431  522431       0
  522433  522434  522434       0  522436  522437  522437       0  522439  522440
  522440       0  522442  522443  522443       0  522445  522446  522446       0
  522448  522449  522449       0  522451  522452  522452       0  522454  522455
  522455       0  522457  522458  522458       0  522460  522461  522461       0
  522463  522464  522464       0  522466  522467  522467       0  522469  522470
  522470       0  522472  522473  522473       0  522475  522476  522476       0
  522478  522479  522479       0  522481  522482  522482       0  522484  522485
  522485       0  522487  522488  522488       0  522490  522491  522491       0
  522493  522494  522494       0  522496  522497  522497       0  522499  522500
  522500       0  522502  522503  522503       0  522505  522506  522506       0
  522508  522509  522509       0  522511  522512  522512       0  522514  522515
  522515       0  522517  522518  522518       0  522520  522521  522521       0
  522523  522524  522524       0  522526  522527  522527       0  522529  522530
  522530       0  522532  522533  522533       0  522535  522536  522536       0
  522538  522539  522539       0  522541  522542  522542       0  522544  522545
  522545       0  522547  522548  522548       0  522550  522551  522551       0
  522553  522554  522554       0  522556  522557  522557       0  522559  522560
  522560       0  522562  522563  522563       0  522565  522566  522566       0
  522568  522569  522569       0  522571  522572  522572       0  522574  522575
  522575       0  522577  522578  522578       0  522580  522581  522581       0
  522583  522584  522584       0  522586  522587  522587       0  522589  522590
  522590       0  522592  522593  522593       0  522595  522596  522596       0
  522598  522599  522599       0  522601  522602  522602       0  522604  522605
  522605       0  522607  522608  522608       0  522610  522611  522611       0
  522613  522614  522614       0  522616  522617  522617       0  522619  522620
  522620       0  522622  522623  522623       0  522625  522626  522626       0
  522628  522629  522629       0  522631  522632  522632       0  522634  522635
  522635       0  522637  522638  522638       0  522640  522641  522641       0
  522643  522644  522644       0  522646  522647  522647       0  522649  522650
  522650       0  522652  522653  522653       0  522655  522656  522656       0
  522658  522659  522659       0  522661  522662  522662       0  522664  522665
  522665       0  522667  522668  522668       0  522670  522671  522671       0
  522673  522674  522674       0  522676  522677  522677       0  522679  522680
  522680       0  522682  522683  522683       0  522685  522686  522686       0
  522688  522689  522689       0  522691  522692  522692       0  522694  522695
  522695       0  522697  522698  522698       0  522700  522701  522701       0
  522703  522704  522704       0  522706  522707  522707       0  522709  522710
  522710       0  522712  522713  522713       0  522715  522716  522716       0
  522718  522719  522719       0  522721  522722  522722       0  522724  522725
  522725       0  522727  522728  522728       0  522730  522731  522731       0
  522733  522734  522734       0  522736  522737  522737       0  522739  522740
  522740       0  522742  522743  522743       0  522745  522746  522746       0
  522748  522749  522749       0  522751  522752  522752       0  522754  522755
  522755       0  522757  522758  522758       0  522760  522761  522761       0
  522763  522764  522764       0  522766  522767  522767       0  522769  522770
  522770       0  522772  522773  522773       0  522775  522776  522776       0
  522778  522779  522779       0  522781  522782  522782       0  522784  522785
  522785       0  522787  522788  522788       0  522790  522791  522791       0
  522793  522794  522794       0  522796  522797  522797       0  522799  522800
  522800       0  522802  522803  522803       0  522805  522806  522806       0
  522808  522809  522809       0  522811  522812  522812       0  522814  522815
  522815       0  522817  522818  522818       0  522820  522821  522821       0
  522823  522824  522824       0  522826  522827  522827       0  522829  522830
  522830       0  522832  522833  522833       0  522835  522836  522836       0
  522838  522839  522839       0  522841  522842  522842       0  522844  522845
  522845       0  522847  522848  522848       0  522850  522851  522851       0
  522853  522854  522854       0  522856  522857  522857       0  522859  522860
  522860       0  522862  522863  522863       0  522865  522866  522866       0
  522868  522869  522869       0  522871  522872  522872       0  522874  522875
  522875       0  522877  522878  522878       0  522880  522881  522881       0
  522883  522884  522884       0  522886  522887  522887       0  522889  522890
  522890       0  522892  522893  522893       0  522895  522896  522896       0
  522898  522899  522899       0  522901  522902  522902       0  522904  522905
  522905       0  522907  522908  522908       0  522910  522911  522911       0
  522913  522914  522914       0  522916  522917  522917       0  522919  522920
  522920       0  522922  522923  522923       0  522925  522926  522926       0
  522928  522929  522929       0  522931  522932  522932       0  522934  522935
  522935       0  522937  522938  522938       0  522940  522941  522941       0
  522943  522944  522944       0  522946  522947  522947       0  522949  522950
  522950       0  522952  522953  522953       0  522955  522956  522956       0
  522958  522959  522959       0  522961  522962  522962       0  522964  522965
  522965       0  522967  522968  522968       0  522970  522971  522971       0
  522973  522974  522974       0  522976  522977  522977       0  522979  522980
  522980       0  522982  522983  522983       0  522985  522986  522986       0
  522988  522989  522989       0  522991  522992  522992       0  522994  522995
  522995       0  522997  522998  522998       0  523000  523001  523001       0
  523003  523004  523004       0  523006  523007  523007       0  523009  523010
  523010       0  523012  523013  523013       0  523015  523016  523016       0
  523018  523019  523019       0  523021  523022  523022       0  523024  523025
  523025       0  523027  523028  523028       0  523030  523031  523031       0
  523033  523034  523034       0  523036  523037  523037       0  523039  523040
  523040       0  523042  523043  523043       0  523045  523046  523046       0
  523048  523049  523049       0  523051  523052  523052       0  523054  523055
  523055       0  523057  523058  523058       0  523060  523061  523061       0
  523063  523064  523064       0  523066  523067  523067       0  523069  523070
  523070       0  523072  523073  523073       0  523075  523076  523076       0
  523078  523079  523079       0  523081  523082  523082       0  523084  523085
  523085       0  523087  523088  523088       0  523090  523091  523091       0
  523093  523094  523094       0  523096  523097  523097       0  523099  523100
  523100       0  523102  523103  523103       0  523105  523106  523106       0
  523108  523109  523109       0  523111  523112  523112       0  523114  523115
  523115       0  523117  523118  523118       0  523120  523121  523121       0
  523123  523124  523124       0  523126  523127  523127       0  523129  523130
  523130       0  523132  523133  523133       0  523135  523136  523136       0
  523138  523139  523139       0  523141  523142  523142       0  523144  523145
  523145       0  523147  523148  523148       0  523150  523151  523151       0
  523153  523154  523154       0  523156  523157  523157       0  523159  523160
  523160       0  523162  523163  523163       0  523165  523166  523166       0
  523168  523169  523169       0  523171  523172  523172       0  523174  523175
  523175       0  523177  523178  523178       0  523180  523181  523181       0
  523183  523184  523184       0  523186  523187  523187       0  523189  523190
  523190       0  523192  523193  523193       0  523195  523196  523196       0
  523198  523199  523199       0  523201  523202  523202       0  523204  523205
  523205       0  523207  523208  523208       0  523210  523211  523211       0
  523213  523214  523214       0  523216  523217  523217       0  523219  523220
  523220       0  523222  523223  523223       0  523225  523226  523226       0
  523228  523229  523229       0  523231  523232  523232       0  523234  523235
  523235       0  523237  523238  523238       0  523240  523241  523241       0
  523243  523244  523244       0  523246  523247  523247       0  523249  523250
  523250       0  523252  523253  523253       0  523255  523256  523256       0
  523258  523259  523259       0  523261  523262  523262       0  523264  523265
  523265       0  523267  523268  523268       0  523270  523271  523271       0
  523273  523274  523274       0  523276  523277  523277       0  523279  523280
  523280       0  523282  523283  523283       0  523285  523286  523286       0
  523288  523289  523289       0  523291  523292  523292       0  523294  523295
  523295       0  523297  523298  523298       0  523300  523301  523301       0
  523303  523304  523304       0  523306  523307  523307       0  523309  523310
  523310       0  523312  523313  523313       0  523315  523316  523316       0
  523318  523319  523319       0  523321  523322  523322       0  523324  523325
  523325       0  523327  523328  523328       0  523330  523331  523331       0
  523333  523334  523334       0  523336  523337  523337       0  523339  523340
  523340       0  523342  523343  523343       0  523345  523346  523346       0
  523348  523349  523349       0  523351  523352  523352       0  523354  523355
  523355       0  523357  523358  523358       0  523360  523361  523361       0
  523363  523364  523364       0  523366  523367  523367       0  523369  523370
  523370       0  523372  523373  523373       0  523375  523376  523376       0
  523378  523379  523379       0  523381  523382  523382       0  523384  523385
  523385       0  523387  523388  523388       0  523390  523391  523391       0
  523393  523394  523394       0  523396  523397  523397       0  523399  523400
  523400       0  523402  523403  523403       0  523405  523406  523406       0
  523408  523409  523409       0  523411  523412  523412       0  523414  523415
  523415       0  523417  523418  523418       0  523420  523421  523421       0
  523423  523424  523424       0  523426  523427  523427       0  523429  523430
  523430       0  523432  523433  523433       0  523435  523436  523436       0
  523438  523439  523439       0  523441  523442  523442       0  523444  523445
  523445       0  523447  523448  523448       0  523450  523451  523451       0
  523453  523454  523454       0  523456  523457  523457       0  523459  523460
  523460       0  523462  523463  523463       0  523465  523466  523466       0
  523468  523469  523469       0  523471  523472  523472       0  523474  523475
  523475       0  523477  523478  523478       0  523480  523481  523481       0
  523483  523484  523484       0  523486  523487  523487       0  523489  523490
  523490       0  523492  523493  523493       0  523495  523496  523496       0
  523498  523499  523499       0  523501  523502  523502       0  523504  523505
  523505       0  523507  523508  523508       0  523510  523511  523511       0
  523513  523514  523514       0  523516  523517  523517       0  523519  523520
  523520       0  523522  523523  523523       0  523525  523526  523526       0
  523528  523529  523529       0  523531  523532  523532       0  523534  523535
  523535       0  523537  523538  523538       0  523540  523541  523541       0
  523543  523544  523544       0  523546  523547  523547       0  523549  523550
  523550       0  523552  523553  523553       0  523555  523556  523556       0
  523558  523559  523559       0  523561  523562  523562       0  523564  523565
  523565       0  523567  523568  523568       0  523570  523571  523571       0
  523573  523574  523574       0  523576  523577  523577       0  523579  523580
  523580       0  523582  523583  523583       0  523585  523586  523586       0
  523588  523589  523589       0  523591  523592  523592       0  523594  523595
  523595       0  523597  523598  523598       0  523600  523601  523601       0
  523603  523604  523604       0  523606  523607  523607       0  523609  523610
  523610       0  523612  523613  523613       0  523615  523616  523616       0
  523618  523619  523619       0  523621  523622  523622       0  523624  523625
  523625       0  523627  523628  523628       0  523630  523631  523631       0
  523633  523634  523634       0  523636  523637  523637       0  523639  523640
  523640       0  523642  523643  523643       0  523645  523646  523646       0
  523648  523649  523649       0  523651  523652  523652       0  523654  523655
  523655       0  523657  523658  523658       0  523660  523661  523661       0
  523663  523664  523664       0  523666  523667  523667       0  523669  523670
  523670       0  523672  523673  523673       0  523675  523676  523676       0
  523678  523679  523679       0  523681  523682  523682       0  523684  523685
  523685       0  523687  523688  523688       0  523690  523691  523691       0
  523693  523694  523694       0  523696  523697  523697       0  523699  523700
  523700       0  523702  523703  523703       0  523705  523706  523706       0
  523708  523709  523709       0  523711  523712  523712       0  523714  523715
  523715       0  523717  523718  523718       0  523720  523721  523721       0
  523723  523724  523724       0  523726  523727  523727       0  523729  523730
  523730       0  523732  523733  523733       0  523735  523736  523736       0
  523738  523739  523739       0  523741  523742  523742       0  523744  523745
  523745       0  523747  523748  523748       0  523750  523751  523751       0
  523753  523754  523754       0  523756  523757  523757       0  523759  523760
  523760       0  523762  523763  523763       0  523765  523766  523766       0
  523768  523769  523769       0  523771  523772  523772       0  523774  523775
  523775       0  523777  523778  523778       0  523780  523781  523781       0
  523783  523784  523784       0  523786  523787  523787       0  523789  523790
  523790       0  523792  523793  523793       0  523795  523796  523796       0
  523798  523799  523799       0  523801  523802  523802       0  523804  523805
  523805       0  523807  523808  523808       0  523810  523811  523811       0
  523813  523814  523814       0  523816  523817  523817       0  523819  523820
  523820       0  523822  523823  523823       0  523825  523826  523826       0
  523828  523829  523829       0  523831  523832  523832       0  523834  523835
  523835       0  523837  523838  523838       0  523840  523841  523841       0
  523843  523844  523844       0  523846  523847  523847       0  523849  523850
  523850       0  523852  523853  523853       0  523855  523856  523856       0
  523858  523859  523859       0  523861  523862  523862       0  523864  523865
  523865       0  523867  523868  523868       0  523870  523871  523871       0
  523873  523874  523874       0  523876  523877  523877       0  523879  523880
  523880       0  523882  523883  523883       0  523885  523886  523886       0
  523888  523889  523889       0  523891  523892  523892       0  523894  523895
  523895       0  523897  523898  523898       0  523900  523901  523901       0
  523903  523904  523904       0  523906  523907  523907       0  523909  523910
  523910       0  523912  523913  523913       0  523915  523916  523916       0
  523918  523919  523919       0  523921  523922  523922       0  523924  523925
  523925       0  523927  523928  523928       0  523930  523931  523931       0
  523933  523934  523934       0  523936  523937  523937       0  523939  523940
  523940       0  523942  523943  523943       0  523945  523946  523946       0
  523948  523949  523949       0  523951  523952  523952       0  523954  523955
  523955       0  523957  523958  523958       0  523960  523961  523961       0
  523963  523964  523964       0  523966  523967  523967       0  523969  523970
  523970       0  523972  523973  523973       0  523975  523976  523976       0
  523978  523979  523979       0  523981  523982  523982       0  523984  523985
  523985       0  523987  523988  523988       0  523990  523991  523991       0
  523993  523994  523994       0  523996  523997  523997       0  523999  524000
  524000       0  524002  524003  524003       0  524005  524006  524006       0
  524008  524009  524009       0  524011  524012  524012       0  524014  524015
  524015       0  524017  524018  524018       0  524020  524021  524021       0
  524023  524024  524024       0  524026  524027  524027       0  524029  524030
  524030       0  524032  524033  524033       0  524035  524036  524036       0
  524038  524039  524039       0  524041  524042  524042       0  524044  524045
  524045       0  524047  524048  524048       0  524050  524051  524051       0
  524053  524054  524054       0  524056  524057  524057       0  524059  524060
  524060       0  524062  524063  524063       0  524065  524066  524066       0
  524068  524069  524069       0  524071  524072  524072       0  524074  524075
  524075       0  524077  524078  524078       0  524080  524081  524081       0
  524083  524084  524084       0  524086  524087  524087       0  524089  524090
  524090       0  524092  524093  524093       0  524095  524096  524096       0
  524098  524099  524099       0  524101  524102  524102       0  524104  524105
  524105       0  524107  524108  524108       0  524110  524111  524111       0
  524113  524114  524114       0  524116  524117  524117       0  524119  524120
  524120       0  524122  524123  524123       0  524125  524126  524126       0
  524128  524129  524129       0  524131  524132  524132       0  524134  524135
  524135       0  524137  524138  524138       0  524140  524141  524141       0
  524143  524144  524144       0  524146  524147  524147       0  524149  524150
  524150       0  524152  524153  524153       0  524155  524156  524156       0
  524158  524159  524159       0  524161  524162  524162       0  524164  524165
  524165       0  524167  524168  524168       0  524170  524171  524171       0
  524173  524174  524174       0  524176  524177  524177       0  524179  524180
  524180       0  524182  524183  524183       0  524185  524186  524186       0
  524188  524189  524189       0  524191  524192  524192       0  524194  524195
  524195       0  524197  524198  524198       0  524200  524201  524201       0
  524203  524204  524204       0  524206  524207  524207       0  524209  524210
  524210       0  524212  524213  524213       0  524215  524216  524216       0
  524218  524219  524219       0  524221  524222  524222       0  524224  524225
  524225       0  524227  524228  524228       0  524230  524231  524231       0
  524233  524234  524234       0  524236  524237  524237       0  524239  524240
  524240       0  524242  524243  524243       0  524245  524246  524246       0
  524248  524249  524249       0  524251  524252  524252       0  524254  524255
  524255       0  524257  524258  524258       0  524260  524261  524261       0
  524263  524264  524264       0  524266  524267  524267       0  524269  524270
  524270       0  524272  524273  524273       0  524275  524276  524276       0
  524278  524279  524279       0  524281  524282  524282       0  524284  524285
  524285       0  524287  524288  524288       0  524290  524291  524291       0
  524293  524294  524294       0  524296  524297  524297       0  524299  524300
  524300       0  524302  524303  524303       0  524305  524306  524306       0
  524308  524309  524309       0  524311  524312  524312       0  524314  524315
  524315       0  524317  524318  524318       0  524320  524321  524321       0
  524323  524324  524324       0  524326  524327  524327       0  524329  524330
  524330       0  524332  524333  524333       0  524335  524336  524336       0
  524338  524339  524339       0  524341  524342  524342       0  524344  524345
  524345       0  524347  524348  524348       0  524350  524351  524351       0
  524353  524354  524354       0  524356  524357  524357       0  524359  524360
  524360       0  524362  524363  524363       0  524365  524366  524366       0
  524368  524369  524369       0  524371  524372  524372       0  524374  524375
  524375       0  524377  524378  524378       0  524380  524381  524381       0
  524383  524384  524384       0  524386  524387  524387       0  524389  524390
  524390       0  524392  524393  524393       0  524395  524396  524396       0
  524398  524399  524399       0  524401  524402  524402       0  524404  524405
  524405       0  524407  524408  524408       0  524410  524411  524411       0
  524413  524414  524414       0  524416  524417  524417       0  524419  524420
  524420       0  524422  524423  524423       0  524425  524426  524426       0
  524428  524429  524429       0  524431  524432  524432       0  524434  524435
  524435       0  524437  524438  524438       0  524440  524441  524441       0
  524443  524444  524444       0  524446  524447  524447       0  524449  524450
  524450       0  524452  524453  524453       0  524455  524456  524456       0
  524458  524459  524459       0  524461  524462  524462       0  524464  524465
  524465       0  524467  524468  524468       0  524470  524471  524471       0
  524473  524474  524474       0  524476  524477  524477       0  524479  524480
  524480       0  524482  524483  524483       0  524485  524486  524486       0
  524488  524489  524489       0  524491  524492  524492       0  524494  524495
  524495       0  524497  524498  524498       0  524500  524501  524501       0
  524503  524504  524504       0  524506  524507  524507       0  524509  524510
  524510       0  524512  524513  524513       0  524515  524516  524516       0
  524518  524519  524519       0  524521  524522  524522       0  524524  524525
  524525       0  524527  524528  524528       0  524530  524531  524531       0
  524533  524534  524534       0  524536  524537  524537       0  524539  524540
  524540       0  524542  524543  524543       0  524545  524546  524546       0
  524548  524549  524549       0  524551  524552  524552       0  524554  524555
  524555       0  524557  524558  524558       0  524560  524561  524561       0
  524563  524564  524564       0  524566  524567  524567       0  524569  524570
  524570       0  524572  524573  524573       0  524575  524576  524576       0
  524578  524579  524579       0  524581  524582  524582       0  524584  524585
  524585       0  524587  524588  524588       0  524590  524591  524591       0
  524593  524594  524594       0  524596  524597  524597       0  524599  524600
  524600       0  524602  524603  524603       0  524605  524606  524606       0
  524608  524609  524609       0  524611  524612  524612       0  524614  524615
  524615       0  524617  524618  524618       0  524620  524621  524621       0
  524623  524624  524624       0  524626  524627  524627       0  524629  524630
  524630       0  524632  524633  524633       0  524635  524636  524636       0
  524638  524639  524639       0  524641  524642  524642       0  524644  524645
  524645       0  524647  524648  524648       0  524650  524651  524651       0
  524653  524654  524654       0  524656  524657  524657       0  524659  524660
  524660       0  524662  524663  524663       0  524665  524666  524666       0
  524668  524669  524669       0  524671  524672  524672       0  524674  524675
  524675       0  524677  524678  524678       0  524680  524681  524681       0
  524683  524684  524684       0  524686  524687  524687       0  524689  524690
  524690       0  524692  524693  524693       0  524695  524696  524696       0
  524698  524699  524699       0  524701  524702  524702       0  524704  524705
  524705       0  524707  524708  524708       0  524710  524711  524711       0
  524713  524714  524714       0  524716  524717  524717       0  524719  524720
  524720       0  524722  524723  524723       0  524725  524726  524726       0
  524728  524729  524729       0  524731  524732  524732       0  524734  524735
  524735       0  524737  524738  524738       0  524740  524741  524741       0
  524743  524744  524744       0  524746  524747  524747       0  524749  524750
  524750       0  524752  524753  524753       0  524755  524756  524756       0
  524758  524759  524759       0  524761  524762  524762       0  524764  524765
  524765       0  524767  524768  524768       0  524770  524771  524771       0
  524773  524774  524774       0  524776  524777  524777       0  524779  524780
  524780       0  524782  524783  524783       0  524785  524786  524786       0
  524788  524789  524789       0  524791  524792  524792       0  524794  524795
  524795       0  524797  524798  524798       0  524800  524801  524801       0
  524803  524804  524804       0  524806  524807  524807       0  524809  524810
  524810       0  524812  524813  524813       0  524815  524816  524816       0
  524818  524819  524819       0  524821  524822  524822       0  524824  524825
  524825       0  524827  524828  524828       0  524830  524831  524831       0
  524833  524834  524834       0  524836  524837  524837       0  524839  524840
  524840       0  524842  524843  524843       0  524845  524846  524846       0
  524848  524849  524849       0  524851  524852  524852       0  524854  524855
  524855       0  524857  524858  524858       0  524860  524861  524861       0
  524863  524864  524864       0  524866  524867  524867       0  524869  524870
  524870       0  524872  524873  524873       0  524875  524876  524876       0
  524878  524879  524879       0  524881  524882  524882       0  524884  524885
  524885       0  524887  524888  524888       0  524890  524891  524891       0
  524893  524894  524894       0  524896  524897  524897       0  524899  524900
  524900       0  524902  524903  524903       0  524905  524906  524906       0
  524908  524909  524909       0  524911  524912  524912       0  524914  524915
  524915       0  524917  524918  524918       0  524920  524921  524921       0
  524923  524924  524924       0  524926  524927  524927       0  524929  524930
  524930       0  524932  524933  524933       0  524935  524936  524936       0
  524938  524939  524939       0  524941  524942  524942       0  524944  524945
  524945       0  524947  524948  524948       0  524950  524951  524951       0
  524953  524954  524954       0  524956  524957  524957       0  524959  524960
  524960       0  524962  524963  524963       0  524965  524966  524966       0
  524968  524969  524969       0  524971  524972  524972       0  524974  524975
  524975       0  524977  524978  524978       0  524980  524981  524981       0
  524983  524984  524984       0  524986  524987  524987       0  524989  524990
  524990       0  524992  524993  524993       0  524995  524996  524996       0
  524998  524999  524999       0  525001  525002  525002       0  525004  525005
  525005       0  525007  525008  525008       0  525010  525011  525011       0
  525013  525014  525014       0  525016  525017  525017       0  525019  525020
  525020       0  525022  525023  525023       0  525025  525026  525026       0
  525028  525029  525029       0  525031  525032  525032       0  525034  525035
  525035       0  525037  525038  525038       0  525040  525041  525041       0
  525043  525044  525044       0  525046  525047  525047       0  525049  525050
  525050       0  525052  525053  525053       0  525055  525056  525056       0
  525058  525059  525059       0  525061  525062  525062       0  525064  525065
  525065       0  525067  525068  525068       0  525070  525071  525071       0
  525073  525074  525074       0  525076  525077  525077       0  525079  525080
  525080       0  525082  525083  525083       0  525085  525086  525086       0
  525088  525089  525089       0  525091  525092  525092       0  525094  525095
  525095       0  525097  525098  525098       0  525100  525101  525101       0
  525103  525104  525104       0  525106  525107  525107       0  525109  525110
  525110       0  525112  525113  525113       0  525115  525116  525116       0
  525118  525119  525119       0  525121  525122  525122       0  525124  525125
  525125       0  525127  525128  525128       0  525130  525131  525131       0
  525133  525134  525134       0  525136  525137  525137       0  525139  525140
  525140       0  525142  525143  525143       0  525145  525146  525146       0
  525148  525149  525149       0  525151  525152  525152       0  525154  525155
  525155       0  525157  525158  525158       0  525160  525161  525161       0
  525163  525164  525164       0  525166  525167  525167       0  525169  525170
  525170       0  525172  525173  525173       0  525175  525176  525176       0
  525178  525179  525179       0  525181  525182  525182       0  525184  525185
  525185       0  525187  525188  525188       0  525190  525191  525191       0
  525193  525194  525194       0  525196  525197  525197       0  525199  525200
  525200       0  525202  525203  525203       0  525205  525206  525206       0
  525208  525209  525209       0  525211  525212  525212       0  525214  525215
  525215       0  525217  525218  525218       0  525220  525221  525221       0
  525223  525224  525224       0  525226  525227  525227       0  525229  525230
  525230       0  525232  525233  525233       0  525235  525236  525236       0
  525238  525239  525239       0  525241  525242  525242       0  525244  525245
  525245       0  525247  525248  525248       0  525250  525251  525251       0
  525253  525254  525254       0  525256  525257  525257       0  525259  525260
  525260       0  525262  525263  525263       0  525265  525266  525266       0
  525268  525269  525269       0  525271  525272  525272       0  525274  525275
  525275       0  525277  525278  525278       0  525280  525281  525281       0
  525283  525284  525284       0  525286  525287  525287       0  525289  525290
  525290       0  525292  525293  525293       0  525295  525296  525296       0
  525298  525299  525299       0  525301  525302  525302       0  525304  525305
  525305       0  525307  525308  525308       0  525310  525311  525311       0
  525313  525314  525314       0  525316  525317  525317       0  525319  525320
  525320       0  525322  525323  525323       0  525325  525326  525326       0
  525328  525329  525329       0  525331  525332  525332       0  525334  525335
  525335       0  525337  525338  525338       0  525340  525341  525341       0
  525343  525344  525344       0  525346  525347  525347       0  525349  525350
  525350       0  525352  525353  525353       0  525355  525356  525356       0
  525358  525359  525359       0  525361  525362  525362       0  525364  525365
  525365       0  525367  525368  525368       0  525370  525371  525371       0
  525373  525374  525374       0  525376  525377  525377       0  525379  525380
  525380       0  525382  525383  525383       0  525385  525386  525386       0
  525388  525389  525389       0  525391  525392  525392       0  525394  525395
  525395       0  525397  525398  525398       0  525400  525401  525401       0
  525403  525404  525404       0  525406  525407  525407       0  525409  525410
  525410       0  525412  525413  525413       0  525415  525416  525416       0
  525418  525419  525419       0  525421  525422  525422       0  525424  525425
  525425       0  525427  525428  525428       0  525430  525431  525431       0
  525433  525434  525434       0  525436  525437  525437       0  525439  525440
  525440       0  525442  525443  525443       0  525445  525446  525446       0
  525448  525449  525449       0  525451  525452  525452       0  525454  525455
  525455       0  525457  525458  525458       0  525460  525461  525461       0
  525463  525464  525464       0  525466  525467  525467       0  525469  525470
  525470       0  525472  525473  525473       0  525475  525476  525476       0
  525478  525479  525479       0  525481  525482  525482       0  525484  525485
  525485       0  525487  525488  525488       0  525490  525491  525491       0
  525493  525494  525494       0  525496  525497  525497       0  525499  525500
  525500       0  525502  525503  525503       0  525505  525506  525506       0
  525508  525509  525509       0  525511  525512  525512       0  525514  525515
  525515       0  525517  525518  525518       0  525520  525521  525521       0
  525523  525524  525524       0  525526  525527  525527       0  525529  525530
  525530       0  525532  525533  525533       0  525535  525536  525536       0
  525538  525539  525539       0  525541  525542  525542       0  525544  525545
  525545       0  525547  525548  525548       0  525550  525551  525551       0
  525553  525554  525554       0  525556  525557  525557       0  525559  525560
  525560       0  525562  525563  525563       0  525565  525566  525566       0
  525568  525569  525569       0  525571  525572  525572       0  525574  525575
  525575       0  525577  525578  525578       0  525580  525581  525581       0
  525583  525584  525584       0  525586  525587  525587       0  525589  525590
  525590       0  525592  525593  525593       0  525595  525596  525596       0
  525598  525599  525599       0  525601  525602  525602       0  525604  525605
  525605       0  525607  525608  525608       0  525610  525611  525611       0
  525613  525614  525614       0  525616  525617  525617       0  525619  525620
  525620       0  525622  525623  525623       0  525625  525626  525626       0
  525628  525629  525629       0  525631  525632  525632       0  525634  525635
  525635       0  525637  525638  525638       0  525640  525641  525641       0
  525643  525644  525644       0  525646  525647  525647       0  525649  525650
  525650       0  525652  525653  525653       0  525655  525656  525656       0
  525658  525659  525659       0  525661  525662  525662       0  525664  525665
  525665       0  525667  525668  525668       0  525670  525671  525671       0
  525673  525674  525674       0  525676  525677  525677       0  525679  525680
  525680       0  525682  525683  525683       0  525685  525686  525686       0
  525688  525689  525689       0  525691  525692  525692       0  525694  525695
  525695       0  525697  525698  525698       0  525700  525701  525701       0
  525703  525704  525704       0  525706  525707  525707       0  525709  525710
  525710       0  525712  525713  525713       0  525715  525716  525716       0
  525718  525719  525719       0  525721  525722  525722       0  525724  525725
  525725       0  525727  525728  525728       0  525730  525731  525731       0
  525733  525734  525734       0  525736  525737  525737       0  525739  525740
  525740       0  525742  525743  525743       0  525745  525746  525746       0
  525748  525749  525749       0  525751  525752  525752       0  525754  525755
  525755       0  525757  525758  525758       0  525760  525761  525761       0
  525763  525764  525764       0  525766  525767  525767       0  525769  525770
  525770       0  525772  525773  525773       0  525775  525776  525776       0
  525778  525779  525779       0  525781  525782  525782       0  525784  525785
  525785       0  525787  525788  525788       0  525790  525791  525791       0
  525793  525794  525794       0  525796  525797  525797       0  525799  525800
  525800       0  525802  525803  525803       0  525805  525806  525806       0
  525808  525809  525809       0  525811  525812  525812       0  525814  525815
  525815       0  525817  525818  525818       0  525820  525821  525821       0
  525823  525824  525824       0  525826  525827  525827       0  525829  525830
  525830       0  525832  525833  525833       0  525835  525836  525836       0
  525838  525839  525839       0  525841  525842  525842       0  525844  525845
  525845       0  525847  525848  525848       0  525850  525851  525851       0
  525853  525854  525854       0  525856  525857  525857       0  525859  525860
  525860       0  525862  525863  525863       0  525865  525866  525866       0
  525868  525869  525869       0  525871  525872  525872       0  525874  525875
  525875       0  525877  525878  525878       0  525880  525881  525881       0
  525883  525884  525884       0  525886  525887  525887       0  525889  525890
  525890       0  525892  525893  525893       0  525895  525896  525896       0
  525898  525899  525899       0  525901  525902  525902       0  525904  525905
  525905       0  525907  525908  525908       0  525910  525911  525911       0
  525913  525914  525914       0  525916  525917  525917       0  525919  525920
  525920       0  525922  525923  525923       0  525925  525926  525926       0
  525928  525929  525929       0  525931  525932  525932       0  525934  525935
  525935       0  525937  525938  525938       0  525940  525941  525941       0
  525943  525944  525944       0  525946  525947  525947       0  525949  525950
  525950       0  525952  525953  525953       0  525955  525956  525956       0
  525958  525959  525959       0  525961  525962  525962       0  525964  525965
  525965       0  525967  525968  525968       0  525970  525971  525971       0
  525973  525974  525974       0  525976  525977  525977       0  525979  525980
  525980       0  525982  525983  525983       0  525985  525986  525986       0
  525988  525989  525989       0  525991  525992  525992       0  525994  525995
  525995       0  525997  525998  525998       0  526000  526001  526001       0
  526003  526004  526004       0  526006  526007  526007       0  526009  526010
  526010       0  526012  526013  526013       0  526015  526016  526016       0
  526018  526019  526019       0  526021  526022  526022       0  526024  526025
  526025       0  526027  526028  526028       0  526030  526031  526031       0
  526033  526034  526034       0  526036  526037  526037       0  526039  526040
  526040       0  526042  526043  526043       0  526045  526046  526046       0
  526048  526049  526049       0  526051  526052  526052       0  526054  526055
  526055       0  526057  526058  526058       0  526060  526061  526061       0
  526063  526064  526064       0  526066  526067  526067       0  526069  526070
  526070       0  526072  526073  526073       0  526075  526076  526076       0
  526078  526079  526079       0  526081  526082  526082       0  526084  526085
  526085       0  526087  526088  526088       0  526090  526091  526091       0
  526093  526094  526094       0  526096  526097  526097       0  526099  526100
  526100       0  526102  526103  526103       0  526105  526106  526106       0
  526108  526109  526109       0  526111  526112  526112       0  526114  526115
  526115       0  526117  526118  526118       0  526120  526121  526121       0
  526123  526124  526124       0  526126  526127  526127       0  526129  526130
  526130       0  526132  526133  526133       0  526135  526136  526136       0
  526138  526139  526139       0  526141  526142  526142       0  526144  526145
  526145       0  526147  526148  526148       0  526150  526151  526151       0
  526153  526154  526154       0  526156  526157  526157       0  526159  526160
  526160       0  526162  526163  526163       0  526165  526166  526166       0
  526168  526169  526169       0  526171  526172  526172       0  526174  526175
  526175       0  526177  526178  526178       0  526180  526181  526181       0
  526183  526184  526184       0  526186  526187  526187       0  526189  526190
  526190       0  526192  526193  526193       0  526195  526196  526196       0
  526198  526199  526199       0  526201  526202  526202       0  526204  526205
  526205       0  526207  526208  526208       0  526210  526211  526211       0
  526213  526214  526214       0  526216  526217  526217       0  526219  526220
  526220       0  526222  526223  526223       0  526225  526226  526226       0
  526228  526229  526229       0  526231  526232  526232       0  526234  526235
  526235       0  526237  526238  526238       0  526240  526241  526241       0
  526243  526244  526244       0  526246  526247  526247       0  526249  526250
  526250       0  526252  526253  526253       0  526255  526256  526256       0
  526258  526259  526259       0  526261  526262  526262       0  526264  526265
  526265       0  526267  526268  526268       0  526270  526271  526271       0
  526273  526274  526274       0  526276  526277  526277       0  526279  526280
  526280       0  526282  526283  526283       0  526285  526286  526286       0
  526288  526289  526289       0  526291  526292  526292       0  526294  526295
  526295       0  526297  526298  526298       0  526300  526301  526301       0
  526303  526304  526304       0  526306  526307  526307       0  526309  526310
  526310       0  526312  526313  526313       0  526315  526316  526316       0
  526318  526319  526319       0  526321  526322  526322       0  526324  526325
  526325       0  526327  526328  526328       0  526330  526331  526331       0
  526333  526334  526334       0  526336  526337  526337       0  526339  526340
  526340       0  526342  526343  526343       0  526345  526346  526346       0
  526348  526349  526349       0  526351  526352  526352       0  526354  526355
  526355       0  526357  526358  526358       0  526360  526361  526361       0
  526363  526364  526364       0  526366  526367  526367       0  526369  526370
  526370       0  526372  526373  526373       0  526375  526376  526376       0
  526378  526379  526379       0  526381  526382  526382       0  526384  526385
  526385       0  526387  526388  526388       0  526390  526391  526391       0
  526393  526394  526394       0  526396  526397  526397       0  526399  526400
  526400       0  526402  526403  526403       0  526405  526406  526406       0
  526408  526409  526409       0  526411  526412  526412       0  526414  526415
  526415       0  526417  526418  526418       0  526420  526421  526421       0
  526423  526424  526424       0  526426  526427  526427       0  526429  526430
  526430       0  526432  526433  526433       0  526435  526436  526436       0
  526438  526439  526439       0  526441  526442  526442       0  526444  526445
  526445       0  526447  526448  526448       0  526450  526451  526451       0
  526453  526454  526454       0  526456  526457  526457       0  526459  526460
  526460       0  526462  526463  526463       0  526465  526466  526466       0
  526468  526469  526469       0  526471  526472  526472       0  526474  526475
  526475       0  526477  526478  526478       0  526480  526481  526481       0
  526483  526484  526484       0  526486  526487  526487       0  526489  526490
  526490       0  526492  526493  526493       0  526495  526496  526496       0
  526498  526499  526499       0  526501  526502  526502       0  526504  526505
  526505       0  526507  526508  526508       0  526510  526511  526511       0
  526513  526514  526514       0  526516  526517  526517       0  526519  526520
  526520       0  526522  526523  526523       0  526525  526526  526526       0
  526528  526529  526529       0  526531  526532  526532       0  526534  526535
  526535       0  526537  526538  526538       0  526540  526541  526541       0
  526543  526544  526544       0  526546  526547  526547       0  526549  526550
  526550       0  526552  526553  526553       0  526555  526556  526556       0
  526558  526559  526559       0  526561  526562  526562       0  526564  526565
  526565       0  526567  526568  526568       0  526570  526571  526571       0
  526573  526574  526574       0  526576  526577  526577       0  526579  526580
  526580       0  526582  526583  526583       0  526585  526586  526586       0
  526588  526589  526589       0  526591  526592  526592       0  526594  526595
  526595       0  526597  526598  526598       0  526600  526601  526601       0
  526603  526604  526604       0  526606  526607  526607       0  526609  526610
  526610       0  526612  526613  526613       0  526615  526616  526616       0
  526618  526619  526619       0  526621  526622  526622       0  526624  526625
  526625       0  526627  526628  526628       0  526630  526631  526631       0
  526633  526634  526634       0  526636  526637  526637       0  526639  526640
  526640       0  526642  526643  526643       0  526645  526646  526646       0
  526648  526649  526649       0  526651  526652  526652       0  526654  526655
  526655       0  526657  526658  526658       0  526660  526661  526661       0
  526663  526664  526664       0  526666  526667  526667       0  526669  526670
  526670       0  526672  526673  526673       0  526675  526676  526676       0
  526678  526679  526679       0  526681  526682  526682       0  526684  526685
  526685       0  526687  526688  526688       0  526690  526691  526691       0
  526693  526694  526694       0  526696  526697  526697       0  526699  526700
  526700       0  526702  526703  526703       0  526705  526706  526706       0
  526708  526709  526709       0  526711  526712  526712       0  526714  526715
  526715       0  526717  526718  526718       0  526720  526721  526721       0
  526723  526724  526724       0  526726  526727  526727       0  526729  526730
  526730       0  526732  526733  526733       0  526735  526736  526736       0
  526738  526739  526739       0  526741  526742  526742       0  526744  526745
  526745       0  526747  526748  526748       0  526750  526751  526751       0
  526753  526754  526754       0  526756  526757  526757       0  526759  526760
  526760       0  526762  526763  526763       0  526765  526766  526766       0
  526768  526769  526769       0  526771  526772  526772       0  526774  526775
  526775       0  526777  526778  526778       0  526780  526781  526781       0
  526783  526784  526784       0  526786  526787  526787       0  526789  526790
  526790       0  526792  526793  526793       0  526795  526796  526796       0
  526798  526799  526799       0  526801  526802  526802       0  526804  526805
  526805       0  526807  526808  526808       0  526810  526811  526811       0
  526813  526814  526814       0  526816  526817  526817       0  526819  526820
  526820       0  526822  526823  526823       0  526825  526826  526826       0
  526828  526829  526829       0  526831  526832  526832       0  526834  526835
  526835       0  526837  526838  526838       0  526840  526841  526841       0
  526843  526844  526844       0  526846  526847  526847       0  526849  526850
  526850       0  526852  526853  526853       0  526855  526856  526856       0
  526858  526859  526859       0  526861  526862  526862       0  526864  526865
  526865       0  526867  526868  526868       0  526870  526871  526871       0
  526873  526874  526874       0  526876  526877  526877       0  526879  526880
  526880       0  526882  526883  526883       0  526885  526886  526886       0
  526888  526889  526889       0  526891  526892  526892       0  526894  526895
  526895       0  526897  526898  526898       0  526900  526901  526901       0
  526903  526904  526904       0  526906  526907  526907       0  526909  526910
  526910       0  526912  526913  526913       0  526915  526916  526916       0
  526918  526919  526919       0  526921  526922  526922       0  526924  526925
  526925       0  526927  526928  526928       0  526930  526931  526931       0
  526933  526934  526934       0  526936  526937  526937       0  526939  526940
  526940       0  526942  526943  526943       0  526945  526946  526946       0
  526948  526949  526949       0  526951  526952  526952       0  526954  526955
  526955       0  526957  526958  526958       0  526960  526961  526961       0
  526963  526964  526964       0  526966  526967  526967       0  526969  526970
  526970       0  526972  526973  526973       0  526975  526976  526976       0
  526978  526979  526979       0  526981  526982  526982       0  526984  526985
  526985       0  526987  526988  526988       0  526990  526991  526991       0
  526993  526994  526994       0  526996  526997  526997       0  526999  527000
  527000       0  527002  527003  527003       0  527005  527006  527006       0
  527008  527009  527009       0  527011  527012  527012       0  527014  527015
  527015       0  527017  527018  527018       0  527020  527021  527021       0
  527023  527024  527024       0  527026  527027  527027       0  527029  527030
  527030       0  527032  527033  527033       0  527035  527036  527036       0
  527038  527039  527039       0  527041  527042  527042       0  527044  527045
  527045       0  527047  527048  527048       0  527050  527051  527051       0
  527053  527054  527054       0  527056  527057  527057       0  527059  527060
  527060       0  527062  527063  527063       0  527065  527066  527066       0
  527068  527069  527069       0  527071  527072  527072       0  527074  527075
  527075       0  527077  527078  527078       0  527080  527081  527081       0
  527083  527084  527084       0  527086  527087  527087       0  527089  527090
  527090       0  527092  527093  527093       0  527095  527096  527096       0
  527098  527099  527099       0  527101  527102  527102       0  527104  527105
  527105       0  527107  527108  527108       0  527110  527111  527111       0
  527113  527114  527114       0  527116  527117  527117       0  527119  527120
  527120       0  527122  527123  527123       0  527125  527126  527126       0
  527128  527129  527129       0  527131  527132  527132       0  527134  527135
  527135       0  527137  527138  527138       0  527140  527141  527141       0
  527143  527144  527144       0  527146  527147  527147       0  527149  527150
  527150       0  527152  527153  527153       0  527155  527156  527156       0
  527158  527159  527159       0  527161  527162  527162       0  527164  527165
  527165       0  527167  527168  527168       0  527170  527171  527171       0
  527173  527174  527174       0  527176  527177  527177       0  527179  527180
  527180       0  527182  527183  527183       0  527185  527186  527186       0
  527188  527189  527189       0  527191  527192  527192       0  527194  527195
  527195       0  527197  527198  527198       0  527200  527201  527201       0
  527203  527204  527204       0  527206  527207  527207       0  527209  527210
  527210       0  527212  527213  527213       0  527215  527216  527216       0
  527218  527219  527219       0  527221  527222  527222       0  527224  527225
  527225       0  527227  527228  527228       0  527230  527231  527231       0
  527233  527234  527234       0  527236  527237  527237       0  527239  527240
  527240       0  527242  527243  527243       0  527245  527246  527246       0
  527248  527249  527249       0  527251  527252  527252       0  527254  527255
  527255       0  527257  527258  527258       0  527260  527261  527261       0
  527263  527264  527264       0  527266  527267  527267       0  527269  527270
  527270       0  527272  527273  527273       0  527275  527276  527276       0
  527278  527279  527279       0  527281  527282  527282       0  527284  527285
  527285       0  527287  527288  527288       0  527290  527291  527291       0
  527293  527294  527294       0  527296  527297  527297       0  527299  527300
  527300       0  527302  527303  527303       0  527305  527306  527306       0
  527308  527309  527309       0  527311  527312  527312       0  527314  527315
  527315       0  527317  527318  527318       0  527320  527321  527321       0
  527323  527324  527324       0  527326  527327  527327       0  527329  527330
  527330       0  527332  527333  527333       0  527335  527336  527336       0
  527338  527339  527339       0  527341  527342  527342       0  527344  527345
  527345       0  527347  527348  527348       0  527350  527351  527351       0
  527353  527354  527354       0  527356  527357  527357       0  527359  527360
  527360       0  527362  527363  527363       0  527365  527366  527366       0
  527368  527369  527369       0  527371  527372  527372       0  527374  527375
  527375       0  527377  527378  527378       0  527380  527381  527381       0
  527383  527384  527384       0  527386  527387  527387       0  527389  527390
  527390       0  527392  527393  527393       0  527395  527396  527396       0
  527398  527399  527399       0  527401  527402  527402       0  527404  527405
  527405       0  527407  527408  527408       0  527410  527411  527411       0
  527413  527414  527414       0  527416  527417  527417       0  527419  527420
  527420       0  527422  527423  527423       0  527425  527426  527426       0
  527428  527429  527429       0  527431  527432  527432       0  527434  527435
  527435       0  527437  527438  527438       0  527440  527441  527441       0
  527443  527444  527444       0  527446  527447  527447       0  527449  527450
  527450       0  527452  527453  527453       0  527455  527456  527456       0
  527458  527459  527459       0  527461  527462  527462       0  527464  527465
  527465       0  527467  527468  527468       0  527470  527471  527471       0
  527473  527474  527474       0  527476  527477  527477       0  527479  527480
  527480       0  527482  527483  527483       0  527485  527486  527486       0
  527488  527489  527489       0  527491  527492  527492       0  527494  527495
  527495       0  527497  527498  527498       0  527500  527501  527501       0
  527503  527504  527504       0  527506  527507  527507       0  527509  527510
  527510       0  527512  527513  527513       0  527515  527516  527516       0
  527518  527519  527519       0  527521  527522  527522       0  527524  527525
  527525       0  527527  527528  527528       0  527530  527531  527531       0
  527533  527534  527534       0  527536  527537  527537       0  527539  527540
  527540       0  527542  527543  527543       0  527545  527546  527546       0
  527548  527549  527549       0  527551  527552  527552       0  527554  527555
  527555       0  527557  527558  527558       0  527560  527561  527561       0
  527563  527564  527564       0  527566  527567  527567       0  527569  527570
  527570       0  527572  527573  527573       0  527575  527576  527576       0
  527578  527579  527579       0  527581  527582  527582       0  527584  527585
  527585       0  527587  527588  527588       0  527590  527591  527591       0
  527593  527594  527594       0  527596  527597  527597       0  527599  527600
  527600       0  527602  527603  527603       0  527605  527606  527606       0
  527608  527609  527609       0  527611  527612  527612       0  527614  527615
  527615       0  527617  527618  527618       0  527620  527621  527621       0
  527623  527624  527624       0  527626  527627  527627       0  527629  527630
  527630       0  527632  527633  527633       0  527635  527636  527636       0
  527638  527639  527639       0  527641  527642  527642       0  527644  527645
  527645       0  527647  527648  527648       0  527650  527651  527651       0
  527653  527654  527654       0  527656  527657  527657       0  527659  527660
  527660       0  527662  527663  527663       0  527665  527666  527666       0
  527668  527669  527669       0  527671  527672  527672       0  527674  527675
  527675       0  527677  527678  527678       0  527680  527681  527681       0
  527683  527684  527684       0  527686  527687  527687       0  527689  527690
  527690       0  527692  527693  527693       0  527695  527696  527696       0
  527698  527699  527699       0  527701  527702  527702       0  527704  527705
  527705       0  527707  527708  527708       0  527710  527711  527711       0
  527713  527714  527714       0  527716  527717  527717       0  527719  527720
  527720       0  527722  527723  527723       0  527725  527726  527726       0
  527728  527729  527729       0  527731  527732  527732       0  527734  527735
  527735       0  527737  527738  527738       0  527740  527741  527741       0
  527743  527744  527744       0  527746  527747  527747       0  527749  527750
  527750       0  527752  527753  527753       0  527755  527756  527756       0
  527758  527759  527759       0  527761  527762  527762       0  527764  527765
  527765       0  527767  527768  527768       0  527770  527771  527771       0
  527773  527774  527774       0  527776  527777  527777       0  527779  527780
  527780       0  527782  527783  527783       0  527785  527786  527786       0
  527788  527789  527789       0  527791  527792  527792       0  527794  527795
  527795       0  527797  527798  527798       0  527800  527801  527801       0
  527803  527804  527804       0  527806  527807  527807       0  527809  527810
  527810       0  527812  527813  527813       0  527815  527816  527816       0
  527818  527819  527819       0  527821  527822  527822       0  527824  527825
  527825       0  527827  527828  527828       0  527830  527831  527831       0
  527833  527834  527834       0  527836  527837  527837       0  527839  527840
  527840       0  527842  527843  527843       0  527845  527846  527846       0
  527848  527849  527849       0  527851  527852  527852       0  527854  527855
  527855       0  527857  527858  527858       0  527860  527861  527861       0
  527863  527864  527864       0  527866  527867  527867       0  527869  527870
  527870       0  527872  527873  527873       0  527875  527876  527876       0
  527878  527879  527879       0  527881  527882  527882       0  527884  527885
  527885       0  527887  527888  527888       0  527890  527891  527891       0
  527893  527894  527894       0  527896  527897  527897       0  527899  527900
  527900       0  527902  527903  527903       0  527905  527906  527906       0
  527908  527909  527909       0  527911  527912  527912       0  527914  527915
  527915       0  527917  527918  527918       0  527920  527921  527921       0
  527923  527924  527924       0  527926  527927  527927       0  527929  527930
  527930       0  527932  527933  527933       0  527935  527936  527936       0
  527938  527939  527939       0  527941  527942  527942       0  527944  527945
  527945       0  527947  527948  527948       0  527950  527951  527951       0
  527953  527954  527954       0  527956  527957  527957       0  527959  527960
  527960       0  527962  527963  527963       0  527965  527966  527966       0
  527968  527969  527969       0  527971  527972  527972       0  527974  527975
  527975       0  527977  527978  527978       0  527980  527981  527981       0
  527983  527984  527984       0  527986  527987  527987       0  527989  527990
  527990       0  527992  527993  527993       0  527995  527996  527996       0
  527998  527999  527999       0  528001  528002  528002       0  528004  528005
  528005       0  528007  528008  528008       0  528010  528011  528011       0
  528013  528014  528014       0  528016  528017  528017       0  528019  528020
  528020       0  528022  528023  528023       0  528025  528026  528026       0
  528028  528029  528029       0  528031  528032  528032       0  528034  528035
  528035       0  528037  528038  528038       0  528040  528041  528041       0
  528043  528044  528044       0  528046  528047  528047       0  528049  528050
  528050       0  528052  528053  528053       0  528055  528056  528056       0
  528058  528059  528059       0  528061  528062  528062       0  528064  528065
  528065       0  528067  528068  528068       0  528070  528071  528071       0
  528073  528074  528074       0  528076  528077  528077       0  528079  528080
  528080       0  528082  528083  528083       0  528085  528086  528086       0
  528088  528089  528089       0  528091  528092  528092       0  528094  528095
  528095       0  528097  528098  528098       0  528100  528101  528101       0
  528103  528104  528104       0  528106  528107  528107       0  528109  528110
  528110       0  528112  528113  528113       0  528115  528116  528116       0
  528118  528119  528119       0  528121  528122  528122       0  528124  528125
  528125       0  528127  528128  528128       0  528130  528131  528131       0
  528133  528134  528134       0  528136  528137  528137       0  528139  528140
  528140       0  528142  528143  528143       0  528145  528146  528146       0
  528148  528149  528149       0  528151  528152  528152       0  528154  528155
  528155       0  528157  528158  528158       0  528160  528161  528161       0
  528163  528164  528164       0  528166  528167  528167       0  528169  528170
  528170       0  528172  528173  528173       0  528175  528176  528176       0
  528178  528179  528179       0  528181  528182  528182       0  528184  528185
  528185       0  528187  528188  528188       0  528190  528191  528191       0
  528193  528194  528194       0  528196  528197  528197       0  528199  528200
  528200       0  528202  528203  528203       0  528205  528206  528206       0
  528208  528209  528209       0  528211  528212  528212       0  528214  528215
  528215       0  528217  528218  528218       0  528220  528221  528221       0
  528223  528224  528224       0  528226  528227  528227       0  528229  528230
  528230       0  528232  528233  528233       0  528235  528236  528236       0
  528238  528239  528239       0  528241  528242  528242       0  528244  528245
  528245       0  528247  528248  528248       0  528250  528251  528251       0
  528253  528254  528254       0  528256  528257  528257       0  528259  528260
  528260       0  528262  528263  528263       0  528265  528266  528266       0
  528268  528269  528269       0  528271  528272  528272       0  528274  528275
  528275       0  528277  528278  528278       0  528280  528281  528281       0
  528283  528284  528284       0  528286  528287  528287       0  528289  528290
  528290       0  528292  528293  528293       0  528295  528296  528296       0
  528298  528299  528299       0  528301  528302  528302       0  528304  528305
  528305       0  528307  528308  528308       0  528310  528311  528311       0
  528313  528314  528314       0  528316  528317  528317       0  528319  528320
  528320       0  528322  528323  528323       0  528325  528326  528326       0
  528328  528329  528329       0  528331  528332  528332       0  528334  528335
  528335       0  528337  528338  528338       0  528340  528341  528341       0
  528343  528344  528344       0  528346  528347  528347       0  528349  528350
  528350       0  528352  528353  528353       0  528355  528356  528356       0
  528358  528359  528359       0  528361  528362  528362       0  528364  528365
  528365       0  528367  528368  528368       0  528370  528371  528371       0
  528373  528374  528374       0  528376  528377  528377       0  528379  528380
  528380       0  528382  528383  528383       0  528385  528386  528386       0
  528388  528389  528389       0  528391  528392  528392       0  528394  528395
  528395       0  528397  528398  528398       0  528400  528401  528401       0
  528403  528404  528404       0  528406  528407  528407       0  528409  528410
  528410       0  528412  528413  528413       0  528415  528416  528416       0
  528418  528419  528419       0  528421  528422  528422       0  528424  528425
  528425       0  528427  528428  528428       0  528430  528431  528431       0
  528433  528434  528434       0  528436  528437  528437       0  528439  528440
  528440       0  528442  528443  528443       0  528445  528446  528446       0
  528448  528449  528449       0  528451  528452  528452       0  528454  528455
  528455       0  528457  528458  528458       0  528460  528461  528461       0
  528463  528464  528464       0  528466  528467  528467       0  528469  528470
  528470       0  528472  528473  528473       0  528475  528476  528476       0
  528478  528479  528479       0  528481  528482  528482       0  528484  528485
  528485       0  528487  528488  528488       0  528490  528491  528491       0
  528493  528494  528494       0  528496  528497  528497       0  528499  528500
  528500       0  528502  528503  528503       0  528505  528506  528506       0
  528508  528509  528509       0  528511  528512  528512       0  528514  528515
  528515       0  528517  528518  528518       0  528520  528521  528521       0
  528523  528524  528524       0  528526  528527  528527       0  528529  528530
  528530       0  528532  528533  528533       0  528535  528536  528536       0
  528538  528539  528539       0  528541  528542  528542       0  528544  528545
  528545       0  528547  528548  528548       0  528550  528551  528551       0
  528553  528554  528554       0  528556  528557  528557       0  528559  528560
  528560       0  528562  528563  528563       0  528565  528566  528566       0
  528568  528569  528569       0  528571  528572  528572       0  528574  528575
  528575       0  528577  528578  528578       0  528580  528581  528581       0
  528583  528584  528584       0  528586  528587  528587       0  528589  528590
  528590       0  528592  528593  528593       0  528595  528596  528596       0
  528598  528599  528599       0  528601  528602  528602       0  528604  528605
  528605       0  528607  528608  528608       0  528610  528611  528611       0
  528613  528614  528614       0  528616  528617  528617       0  528619  528620
  528620       0  528622  528623  528623       0  528625  528626  528626       0
  528628  528629  528629       0  528631  528632  528632       0  528634  528635
  528635       0  528637  528638  528638       0  528640  528641  528641       0
  528643  528644  528644       0  528646  528647  528647       0  528649  528650
  528650       0  528652  528653  528653       0  528655  528656  528656       0
  528658  528659  528659       0  528661  528662  528662       0  528664  528665
  528665       0  528667  528668  528668       0  528670  528671  528671       0
  528673  528674  528674       0  528676  528677  528677       0  528679  528680
  528680       0  528682  528683  528683       0  528685  528686  528686       0
  528688  528689  528689       0  528691  528692  528692       0  528694  528695
  528695       0  528697  528698  528698       0  528700  528701  528701       0
  528703  528704  528704       0  528706  528707  528707       0  528709  528710
  528710       0  528712  528713  528713       0  528715  528716  528716       0
  528718  528719  528719       0  528721  528722  528722       0  528724  528725
  528725       0  528727  528728  528728       0  528730  528731  528731       0
  528733  528734  528734       0  528736  528737  528737       0  528739  528740
  528740       0  528742  528743  528743       0  528745  528746  528746       0
  528748  528749  528749       0  528751  528752  528752       0  528754  528755
  528755       0  528757  528758  528758       0  528760  528761  528761       0
  528763  528764  528764       0  528766  528767  528767       0  528769  528770
  528770       0  528772  528773  528773       0  528775  528776  528776       0
  528778  528779  528779       0  528781  528782  528782       0  528784  528785
  528785       0  528787  528788  528788       0  528790  528791  528791       0
  528793  528794  528794       0  528796  528797  528797       0  528799  528800
  528800       0  528802  528803  528803       0  528805  528806  528806       0
  528808  528809  528809       0  528811  528812  528812       0  528814  528815
  528815       0  528817  528818  528818       0  528820  528821  528821       0
  528823  528824  528824       0  528826  528827  528827       0  528829  528830
  528830       0  528832  528833  528833       0  528835  528836  528836       0
  528838  528839  528839       0  528841  528842  528842       0  528844  528845
  528845       0  528847  528848  528848       0  528850  528851  528851       0
  528853  528854  528854       0  528856  528857  528857       0  528859  528860
  528860       0  528862  528863  528863       0  528865  528866  528866       0
  528868  528869  528869       0  528871  528872  528872       0  528874  528875
  528875       0  528877  528878  528878       0  528880  528881  528881       0
  528883  528884  528884       0  528886  528887  528887       0  528889  528890
  528890       0  528892  528893  528893       0  528895  528896  528896       0
  528898  528899  528899       0  528901  528902  528902       0  528904  528905
  528905       0  528907  528908  528908       0  528910  528911  528911       0
  528913  528914  528914       0  528916  528917  528917       0  528919  528920
  528920       0  528922  528923  528923       0  528925  528926  528926       0
  528928  528929  528929       0  528931  528932  528932       0  528934  528935
  528935       0  528937  528938  528938       0  528940  528941  528941       0
  528943  528944  528944       0  528946  528947  528947       0  528949  528950
  528950       0  528952  528953  528953       0  528955  528956  528956       0
  528958  528959  528959       0  528961  528962  528962       0  528964  528965
  528965       0  528967  528968  528968       0  528970  528971  528971       0
  528973  528974  528974       0  528976  528977  528977       0  528979  528980
  528980       0  528982  528983  528983       0  528985  528986  528986       0
  528988  528989  528989       0  528991  528992  528992       0  528994  528995
  528995       0  528997  528998  528998       0  529000  529001  529001       0
  529003  529004  529004       0  529006  529007  529007       0  529009  529010
  529010       0  529012  529013  529013       0  529015  529016  529016       0
  529018  529019  529019       0  529021  529022  529022       0  529024  529025
  529025       0  529027  529028  529028       0  529030  529031  529031       0
  529033  529034  529034       0  529036  529037  529037       0  529039  529040
  529040       0  529042  529043  529043       0  529045  529046  529046       0
  529048  529049  529049       0  529051  529052  529052       0  529054  529055
  529055       0  529057  529058  529058       0  529060  529061  529061       0
  529063  529064  529064       0  529066  529067  529067       0  529069  529070
  529070       0  529072  529073  529073       0  529075  529076  529076       0
  529078  529079  529079       0  529081  529082  529082       0  529084  529085
  529085       0  529087  529088  529088       0  529090  529091  529091       0
  529093  529094  529094       0  529096  529097  529097       0  529099  529100
  529100       0  529102  529103  529103       0  529105  529106  529106       0
  529108  529109  529109       0  529111  529112  529112       0  529114  529115
  529115       0  529117  529118  529118       0  529120  529121  529121       0
  529123  529124  529124       0  529126  529127  529127       0  529129  529130
  529130       0  529132  529133  529133       0  529135  529136  529136       0
  529138  529139  529139       0  529141  529142  529142       0  529144  529145
  529145       0  529147  529148  529148       0  529150  529151  529151       0
  529153  529154  529154       0  529156  529157  529157       0  529159  529160
  529160       0  529162  529163  529163       0  529165  529166  529166       0
  529168  529169  529169       0  529171  529172  529172       0  529174  529175
  529175       0  529177  529178  529178       0  529180  529181  529181       0
  529183  529184  529184       0  529186  529187  529187       0  529189  529190
  529190       0  529192  529193  529193       0  529195  529196  529196       0
  529198  529199  529199       0  529201  529202  529202       0  529204  529205
  529205       0  529207  529208  529208       0  529210  529211  529211       0
  529213  529214  529214       0  529216  529217  529217       0  529219  529220
  529220       0  529222  529223  529223       0  529225  529226  529226       0
  529228  529229  529229       0  529231  529232  529232       0  529234  529235
  529235       0  529237  529238  529238       0  529240  529241  529241       0
  529243  529244  529244       0  529246  529247  529247       0  529249  529250
  529250       0  529252  529253  529253       0  529255  529256  529256       0
  529258  529259  529259       0  529261  529262  529262       0  529264  529265
  529265       0  529267  529268  529268       0  529270  529271  529271       0
  529273  529274  529274       0  529276  529277  529277       0  529279  529280
  529280       0  529282  529283  529283       0  529285  529286  529286       0
  529288  529289  529289       0  529291  529292  529292       0  529294  529295
  529295       0  529297  529298  529298       0  529300  529301  529301       0
  529303  529304  529304       0  529306  529307  529307       0  529309  529310
  529310       0  529312  529313  529313       0  529315  529316  529316       0
  529318  529319  529319       0  529321  529322  529322       0  529324  529325
  529325       0  529327  529328  529328       0  529330  529331  529331       0
  529333  529334  529334       0  529336  529337  529337       0  529339  529340
  529340       0  529342  529343  529343       0  529345  529346  529346       0
  529348  529349  529349       0  529351  529352  529352       0  529354  529355
  529355       0  529357  529358  529358       0  529360  529361  529361       0
  529363  529364  529364       0  529366  529367  529367       0  529369  529370
  529370       0  529372  529373  529373       0  529375  529376  529376       0
  529378  529379  529379       0  529381  529382  529382       0  529384  529385
  529385       0  529387  529388  529388       0  529390  529391  529391       0
  529393  529394  529394       0  529396  529397  529397       0  529399  529400
  529400       0  529402  529403  529403       0  529405  529406  529406       0
  529408  529409  529409       0  529411  529412  529412       0  529414  529415
  529415       0  529417  529418  529418       0  529420  529421  529421       0
  529423  529424  529424       0  529426  529427  529427       0  529429  529430
  529430       0  529432  529433  529433       0  529435  529436  529436       0
  529438  529439  529439       0  529441  529442  529442       0  529444  529445
  529445       0  529447  529448  529448       0  529450  529451  529451       0
  529453  529454  529454       0  529456  529457  529457       0  529459  529460
  529460       0  529462  529463  529463       0  529465  529466  529466       0
  529468  529469  529469       0  529471  529472  529472       0  529474  529475
  529475       0  529477  529478  529478       0  529480  529481  529481       0
  529483  529484  529484       0  529486  529487  529487       0  529489  529490
  529490       0  529492  529493  529493       0  529495  529496  529496       0
  529498  529499  529499       0  529501  529502  529502       0  529504  529505
  529505       0  529507  529508  529508       0  529510  529511  529511       0
  529513  529514  529514       0  529516  529517  529517       0  529519  529520
  529520       0  529522  529523  529523       0  529525  529526  529526       0
  529528  529529  529529       0  529531  529532  529532       0  529534  529535
  529535       0  529537  529538  529538       0  529540  529541  529541       0
  529543  529544  529544       0  529546  529547  529547       0  529549  529550
  529550       0  529552  529553  529553       0  529555  529556  529556       0
  529558  529559  529559       0  529561  529562  529562       0  529564  529565
  529565       0  529567  529568  529568       0  529570  529571  529571       0
  529573  529574  529574       0  529576  529577  529577       0  529579  529580
  529580       0  529582  529583  529583       0  529585  529586  529586       0
  529588  529589  529589       0  529591  529592  529592       0  529594  529595
  529595       0  529597  529598  529598       0  529600  529601  529601       0
  529603  529604  529604       0  529606  529607  529607       0  529609  529610
  529610       0  529612  529613  529613       0  529615  529616  529616       0
  529618  529619  529619       0  529621  529622  529622       0  529624  529625
  529625       0  529627  529628  529628       0  529630  529631  529631       0
  529633  529634  529634       0  529636  529637  529637       0  529639  529640
  529640       0  529642  529643  529643       0  529645  529646  529646       0
  529648  529649  529649       0  529651  529652  529652       0  529654  529655
  529655       0  529657  529658  529658       0  529660  529661  529661       0
  529663  529664  529664       0  529666  529667  529667       0  529669  529670
  529670       0  529672  529673  529673       0  529675  529676  529676       0
  529678  529679  529679       0  529681  529682  529682       0  529684  529685
  529685       0  529687  529688  529688       0  529690  529691  529691       0
  529693  529694  529694       0  529696  529697  529697       0  529699  529700
  529700       0  529702  529703  529703       0  529705  529706  529706       0
  529708  529709  529709       0  529711  529712  529712       0  529714  529715
  529715       0  529717  529718  529718       0  529720  529721  529721       0
  529723  529724  529724       0  529726  529727  529727       0  529729  529730
  529730       0  529732  529733  529733       0  529735  529736  529736       0
  529738  529739  529739       0  529741  529742  529742       0  529744  529745
  529745       0  529747  529748  529748       0  529750  529751  529751       0
  529753  529754  529754       0  529756  529757  529757       0  529759  529760
  529760       0  529762  529763  529763       0  529765  529766  529766       0
  529768  529769  529769       0  529771  529772  529772       0  529774  529775
  529775       0  529777  529778  529778       0  529780  529781  529781       0
  529783  529784  529784       0  529786  529787  529787       0  529789  529790
  529790       0  529792  529793  529793       0  529795  529796  529796       0
  529798  529799  529799       0  529801  529802  529802       0  529804  529805
  529805       0  529807  529808  529808       0  529810  529811  529811       0
  529813  529814  529814       0  529816  529817  529817       0  529819  529820
  529820       0  529822  529823  529823       0  529825  529826  529826       0
  529828  529829  529829       0  529831  529832  529832       0  529834  529835
  529835       0  529837  529838  529838       0  529840  529841  529841       0
  529843  529844  529844       0  529846  529847  529847       0  529849  529850
  529850       0  529852  529853  529853       0  529855  529856  529856       0
  529858  529859  529859       0  529861  529862  529862       0  529864  529865
  529865       0  529867  529868  529868       0  529870  529871  529871       0
  529873  529874  529874       0  529876  529877  529877       0  529879  529880
  529880       0  529882  529883  529883       0  529885  529886  529886       0
  529888  529889  529889       0  529891  529892  529892       0  529894  529895
  529895       0  529897  529898  529898       0  529900  529901  529901       0
  529903  529904  529904       0  529906  529907  529907       0  529909  529910
  529910       0  529912  529913  529913       0  529915  529916  529916       0
  529918  529919  529919       0  529921  529922  529922       0  529924  529925
  529925       0  529927  529928  529928       0  529930  529931  529931       0
  529933  529934  529934       0  529936  529937  529937       0  529939  529940
  529940       0  529942  529943  529943       0  529945  529946  529946       0
  529948  529949  529949       0  529951  529952  529952       0  529954  529955
  529955       0  529957  529958  529958       0  529960  529961  529961       0
  529963  529964  529964       0  529966  529967  529967       0  529969  529970
  529970       0  529972  529973  529973       0  529975  529976  529976       0
  529978  529979  529979       0  529981  529982  529982       0  529984  529985
  529985       0  529987  529988  529988       0  529990  529991  529991       0
  529993  529994  529994       0  529996  529997  529997       0  529999  530000
  530000       0  530002  530003  530003       0  530005  530006  530006       0
  530008  530009  530009       0  530011  530012  530012       0  530014  530015
  530015       0  530017  530018  530018       0  530020  530021  530021       0
  530023  530024  530024       0  530026  530027  530027       0  530029  530030
  530030       0  530032  530033  530033       0  530035  530036  530036       0
  530038  530039  530039       0  530041  530042  530042       0  530044  530045
  530045       0  530047  530048  530048       0  530050  530051  530051       0
  530053  530054  530054       0  530056  530057  530057       0  530059  530060
  530060       0  530062  530063  530063       0  530065  530066  530066       0
  530068  530069  530069       0  530071  530072  530072       0  530074  530075
  530075       0  530077  530078  530078       0  530080  530081  530081       0
  530083  530084  530084       0  530086  530087  530087       0  530089  530090
  530090       0  530092  530093  530093       0  530095  530096  530096       0
  530098  530099  530099       0  530101  530102  530102       0  530104  530105
  530105       0  530107  530108  530108       0  530110  530111  530111       0
  530113  530114  530114       0  530116  530117  530117       0  530119  530120
  530120       0  530122  530123  530123       0  530125  530126  530126       0
  530128  530129  530129       0  530131  530132  530132       0  530134  530135
  530135       0  530137  530138  530138       0  530140  530141  530141       0
  530143  530144  530144       0  530146  530147  530147       0  530149  530150
  530150       0  530152  530153  530153       0  530155  530156  530156       0
  530158  530159  530159       0  530161  530162  530162       0  530164  530165
  530165       0  530167  530168  530168       0  530170  530171  530171       0
  530173  530174  530174       0  530176  530177  530177       0  530179  530180
  530180       0  530182  530183  530183       0  530185  530186  530186       0
  530188  530189  530189       0  530191  530192  530192       0  530194  530195
  530195       0  530197  530198  530198       0  530200  530201  530201       0
  530203  530204  530204       0  530206  530207  530207       0  530209  530210
  530210       0  530212  530213  530213       0  530215  530216  530216       0
  530218  530219  530219       0  530221  530222  530222       0  530224  530225
  530225       0  530227  530228  530228       0  530230  530231  530231       0
  530233  530234  530234       0  530236  530237  530237       0  530239  530240
  530240       0  530242  530243  530243       0  530245  530246  530246       0
  530248  530249  530249       0  530251  530252  530252       0  530254  530255
  530255       0  530257  530258  530258       0  530260  530261  530261       0
  530263  530264  530264       0  530266  530267  530267       0  530269  530270
  530270       0  530272  530273  530273       0  530275  530276  530276       0
  530278  530279  530279       0  530281  530282  530282       0  530284  530285
  530285       0  530287  530288  530288       0  530290  530291  530291       0
  530293  530294  530294       0  530296  530297  530297       0  530299  530300
  530300       0  530302  530303  530303       0  530305  530306  530306       0
  530308  530309  530309       0  530311  530312  530312       0  530314  530315
  530315       0  530317  530318  530318       0  530320  530321  530321       0
  530323  530324  530324       0  530326  530327  530327       0  530329  530330
  530330       0  530332  530333  530333       0  530335  530336  530336       0
  530338  530339  530339       0  530341  530342  530342       0  530344  530345
  530345       0  530347  530348  530348       0  530350  530351  530351       0
  530353  530354  530354       0  530356  530357  530357       0  530359  530360
  530360       0  530362  530363  530363       0  530365  530366  530366       0
  530368  530369  530369       0  530371  530372  530372       0  530374  530375
  530375       0  530377  530378  530378       0  530380  530381  530381       0
  530383  530384  530384       0  530386  530387  530387       0  530389  530390
  530390       0  530392  530393  530393       0  530395  530396  530396       0
  530398  530399  530399       0  530401  530402  530402       0  530404  530405
  530405       0  530407  530408  530408       0  530410  530411  530411       0
  530413  530414  530414       0  530416  530417  530417       0  530419  530420
  530420       0  530422  530423  530423       0  530425  530426  530426       0
  530428  530429  530429       0  530431  530432  530432       0  530434  530435
  530435       0  530437  530438  530438       0  530440  530441  530441       0
  530443  530444  530444       0  530446  530447  530447       0  530449  530450
  530450       0  530452  530453  530453       0  530455  530456  530456       0
  530458  530459  530459       0  530461  530462  530462       0  530464  530465
  530465       0  530467  530468  530468       0  530470  530471  530471       0
  530473  530474  530474       0  530476  530477  530477       0  530479  530480
  530480       0  530482  530483  530483       0  530485  530486  530486       0
  530488  530489  530489       0  530491  530492  530492       0  530494  530495
  530495       0  530497  530498  530498       0  530500  530501  530501       0
  530503  530504  530504       0  530506  530507  530507       0  530509  530510
  530510       0  530512  530513  530513       0  530515  530516  530516       0
  530518  530519  530519       0  530521  530522  530522       0  530524  530525
  530525       0  530527  530528  530528       0  530530  530531  530531       0
  530533  530534  530534       0  530536  530537  530537       0  530539  530540
  530540       0  530542  530543  530543       0  530545  530546  530546       0
  530548  530549  530549       0  530551  530552  530552       0  530554  530555
  530555       0  530557  530558  530558       0  530560  530561  530561       0
  530563  530564  530564       0  530566  530567  530567       0  530569  530570
  530570       0  530572  530573  530573       0  530575  530576  530576       0
  530578  530579  530579       0  530581  530582  530582       0  530584  530585
  530585       0  530587  530588  530588       0  530590  530591  530591       0
  530593  530594  530594       0  530596  530597  530597       0  530599  530600
  530600       0  530602  530603  530603       0  530605  530606  530606       0
  530608  530609  530609       0  530611  530612  530612       0  530614  530615
  530615       0  530617  530618  530618       0  530620  530621  530621       0
  530623  530624  530624       0  530626  530627  530627       0  530629  530630
  530630       0  530632  530633  530633       0  530635  530636  530636       0
  530638  530639  530639       0  530641  530642  530642       0  530644  530645
  530645       0  530647  530648  530648       0  530650  530651  530651       0
  530653  530654  530654       0  530656  530657  530657       0  530659  530660
  530660       0  530662  530663  530663       0  530665  530666  530666       0
  530668  530669  530669       0  530671  530672  530672       0  530674  530675
  530675       0  530677  530678  530678       0  530680  530681  530681       0
  530683  530684  530684       0  530686  530687  530687       0  530689  530690
  530690       0  530692  530693  530693       0  530695  530696  530696       0
  530698  530699  530699       0  530701  530702  530702       0  530704  530705
  530705       0  530707  530708  530708       0  530710  530711  530711       0
  530713  530714  530714       0  530716  530717  530717       0  530719  530720
  530720       0  530722  530723  530723       0  530725  530726  530726       0
  530728  530729  530729       0  530731  530732  530732       0  530734  530735
  530735       0  530737  530738  530738       0  530740  530741  530741       0
  530743  530744  530744       0  530746  530747  530747       0  530749  530750
  530750       0  530752  530753  530753       0  530755  530756  530756       0
  530758  530759  530759       0  530761  530762  530762       0  530764  530765
  530765       0  530767  530768  530768       0  530770  530771  530771       0
  530773  530774  530774       0  530776  530777  530777       0  530779  530780
  530780       0  530782  530783  530783       0  530785  530786  530786       0
  530788  530789  530789       0  530791  530792  530792       0  530794  530795
  530795       0  530797  530798  530798       0  530800  530801  530801       0
  530803  530804  530804       0  530806  530807  530807       0  530809  530810
  530810       0  530812  530813  530813       0  530815  530816  530816       0
  530818  530819  530819       0  530821  530822  530822       0  530824  530825
  530825       0  530827  530828  530828       0  530830  530831  530831       0
  530833  530834  530834       0  530836  530837  530837       0  530839  530840
  530840       0  530842  530843  530843       0  530845  530846  530846       0
  530848  530849  530849       0  530851  530852  530852       0  530854  530855
  530855       0  530857  530858  530858       0  530860  530861  530861       0
  530863  530864  530864       0  530866  530867  530867       0  530869  530870
  530870       0  530872  530873  530873       0  530875  530876  530876       0
  530878  530879  530879       0  530881  530882  530882       0  530884  530885
  530885       0  530887  530888  530888       0  530890  530891  530891       0
  530893  530894  530894       0  530896  530897  530897       0  530899  530900
  530900       0  530902  530903  530903       0  530905  530906  530906       0
  530908  530909  530909       0  530911  530912  530912       0  530914  530915
  530915       0  530917  530918  530918       0  530920  530921  530921       0
  530923  530924  530924       0  530926  530927  530927       0  530929  530930
  530930       0  530932  530933  530933       0  530935  530936  530936       0
  530938  530939  530939       0  530941  530942  530942       0  530944  530945
  530945       0  530947  530948  530948       0  530950  530951  530951       0
  530953  530954  530954       0  530956  530957  530957       0  530959  530960
  530960       0  530962  530963  530963       0  530965  530966  530966       0
  530968  530969  530969       0  530971  530972  530972       0  530974  530975
  530975       0  530977  530978  530978       0  530980  530981  530981       0
  530983  530984  530984       0  530986  530987  530987       0  530989  530990
  530990       0  530992  530993  530993       0  530995  530996  530996       0
  530998  530999  530999       0  531001  531002  531002       0  531004  531005
  531005       0  531007  531008  531008       0  531010  531011  531011       0
  531013  531014  531014       0  531016  531017  531017       0  531019  531020
  531020       0  531022  531023  531023       0  531025  531026  531026       0
  531028  531029  531029       0  531031  531032  531032       0  531034  531035
  531035       0  531037  531038  531038       0  531040  531041  531041       0
  531043  531044  531044       0  531046  531047  531047       0  531049  531050
  531050       0  531052  531053  531053       0  531055  531056  531056       0
  531058  531059  531059       0  531061  531062  531062       0  531064  531065
  531065       0  531067  531068  531068       0  531070  531071  531071       0
  531073  531074  531074       0  531076  531077  531077       0  531079  531080
  531080       0  531082  531083  531083       0  531085  531086  531086       0
  531088  531089  531089       0  531091  531092  531092       0  531094  531095
  531095       0  531097  531098  531098       0  531100  531101  531101       0
  531103  531104  531104       0  531106  531107  531107       0  531109  531110
  531110       0  531112  531113  531113       0  531115  531116  531116       0
  531118  531119  531119       0  531121  531122  531122       0  531124  531125
  531125       0  531127  531128  531128       0  531130  531131  531131       0
  531133  531134  531134       0  531136  531137  531137       0  531139  531140
  531140       0  531142  531143  531143       0  531145  531146  531146       0
  531148  531149  531149       0  531151  531152  531152       0  531154  531155
  531155       0  531157  531158  531158       0  531160  531161  531161       0
  531163  531164  531164       0  531166  531167  531167       0  531169  531170
  531170       0  531172  531173  531173       0  531175  531176  531176       0
  531178  531179  531179       0  531181  531182  531182       0  531184  531185
  531185       0  531187  531188  531188       0  531190  531191  531191       0
  531193  531194  531194       0  531196  531197  531197       0  531199  531200
  531200       0  531202  531203  531203       0  531205  531206  531206       0
  531208  531209  531209       0  531211  531212  531212       0  531214  531215
  531215       0  531217  531218  531218       0  531220  531221  531221       0
  531223  531224  531224       0  531226  531227  531227       0  531229  531230
  531230       0  531232  531233  531233       0  531235  531236  531236       0
  531238  531239  531239       0  531241  531242  531242       0  531244  531245
  531245       0  531247  531248  531248       0  531250  531251  531251       0
  531253  531254  531254       0  531256  531257  531257       0  531259  531260
  531260       0  531262  531263  531263       0  531265  531266  531266       0
  531268  531269  531269       0  531271  531272  531272       0  531274  531275
  531275       0  531277  531278  531278       0  531280  531281  531281       0
  531283  531284  531284       0  531286  531287  531287       0  531289  531290
  531290       0  531292  531293  531293       0  531295  531296  531296       0
  531298  531299  531299       0  531301  531302  531302       0  531304  531305
  531305       0  531307  531308  531308       0  531310  531311  531311       0
  531313  531314  531314       0  531316  531317  531317       0  531319  531320
  531320       0  531322  531323  531323       0  531325  531326  531326       0
  531328  531329  531329       0  531331  531332  531332       0  531334  531335
  531335       0  531337  531338  531338       0  531340  531341  531341       0
  531343  531344  531344       0  531346  531347  531347       0  531349  531350
  531350       0  531352  531353  531353       0  531355  531356  531356       0
  531358  531359  531359       0  531361  531362  531362       0  531364  531365
  531365       0  531367  531368  531368       0  531370  531371  531371       0
  531373  531374  531374       0  531376  531377  531377       0  531379  531380
  531380       0  531382  531383  531383       0  531385  531386  531386       0
  531388  531389  531389       0  531391  531392  531392       0  531394  531395
  531395       0  531397  531398  531398       0  531400  531401  531401       0
  531403  531404  531404       0  531406  531407  531407       0  531409  531410
  531410       0  531412  531413  531413       0  531415  531416  531416       0
  531418  531419  531419       0  531421  531422  531422       0  531424  531425
  531425       0  531427  531428  531428       0  531430  531431  531431       0
  531433  531434  531434       0  531436  531437  531437       0  531439  531440
  531440       0  531442  531443  531443       0  531445  531446  531446       0
  531448  531449  531449       0  531451  531452  531452       0  531454  531455
  531455       0  531457  531458  531458       0  531460  531461  531461       0
  531463  531464  531464       0  531466  531467  531467       0  531469  531470
  531470       0  531472  531473  531473       0  531475  531476  531476       0
  531478  531479  531479       0  531481  531482  531482       0  531484  531485
  531485       0  531487  531488  531488       0  531490  531491  531491       0
  531493  531494  531494       0  531496  531497  531497       0  531499  531500
  531500       0  531502  531503  531503       0  531505  531506  531506       0
  531508  531509  531509       0  531511  531512  531512       0  531514  531515
  531515       0  531517  531518  531518       0  531520  531521  531521       0
  531523  531524  531524       0  531526  531527  531527       0  531529  531530
  531530       0  531532  531533  531533       0  531535  531536  531536       0
  531538  531539  531539       0  531541  531542  531542       0  531544  531545
  531545       0  531547  531548  531548       0  531550  531551  531551       0
  531553  531554  531554       0  531556  531557  531557       0  531559  531560
  531560       0  531562  531563  531563       0  531565  531566  531566       0
  531568  531569  531569       0  531571  531572  531572       0  531574  531575
  531575       0  531577  531578  531578       0  531580  531581  531581       0
  531583  531584  531584       0  531586  531587  531587       0  531589  531590
  531590       0  531592  531593  531593       0  531595  531596  531596       0
  531598  531599  531599       0  531601  531602  531602       0  531604  531605
  531605       0  531607  531608  531608       0  531610  531611  531611       0
  531613  531614  531614       0  531616  531617  531617       0  531619  531620
  531620       0  531622  531623  531623       0  531625  531626  531626       0
  531628  531629  531629       0  531631  531632  531632       0  531634  531635
  531635       0  531637  531638  531638       0  531640  531641  531641       0
  531643  531644  531644       0  531646  531647  531647       0  531649  531650
  531650       0  531652  531653  531653       0  531655  531656  531656       0
  531658  531659  531659       0  531661  531662  531662       0  531664  531665
  531665       0  531667  531668  531668       0  531670  531671  531671       0
  531673  531674  531674       0  531676  531677  531677       0  531679  531680
  531680       0  531682  531683  531683       0  531685  531686  531686       0
  531688  531689  531689       0  531691  531692  531692       0  531694  531695
  531695       0  531697  531698  531698       0  531700  531701  531701       0
  531703  531704  531704       0  531706  531707  531707       0  531709  531710
  531710       0  531712  531713  531713       0  531715  531716  531716       0
  531718  531719  531719       0  531721  531722  531722       0  531724  531725
  531725       0  531727  531728  531728       0  531730  531731  531731       0
  531733  531734  531734       0  531736  531737  531737       0  531739  531740
  531740       0  531742  531743  531743       0  531745  531746  531746       0
  531748  531749  531749       0  531751  531752  531752       0  531754  531755
  531755       0  531757  531758  531758       0  531760  531761  531761       0
  531763  531764  531764       0  531766  531767  531767       0  531769  531770
  531770       0  531772  531773  531773       0  531775  531776  531776       0
  531778  531779  531779       0  531781  531782  531782       0  531784  531785
  531785       0  531787  531788  531788       0  531790  531791  531791       0
  531793  531794  531794       0  531796  531797  531797       0  531799  531800
  531800       0  531802  531803  531803       0  531805  531806  531806       0
  531808  531809  531809       0  531811  531812  531812       0  531814  531815
  531815       0  531817  531818  531818       0  531820  531821  531821       0
  531823  531824  531824       0  531826  531827  531827       0  531829  531830
  531830       0  531832  531833  531833       0  531835  531836  531836       0
  531838  531839  531839       0  531841  531842  531842       0  531844  531845
  531845       0  531847  531848  531848       0  531850  531851  531851       0
  531853  531854  531854       0  531856  531857  531857       0  531859  531860
  531860       0  531862  531863  531863       0  531865  531866  531866       0
  531868  531869  531869       0  531871  531872  531872       0  531874  531875
  531875       0  531877  531878  531878       0  531880  531881  531881       0
  531883  531884  531884       0  531886  531887  531887       0  531889  531890
  531890       0  531892  531893  531893       0  531895  531896  531896       0
  531898  531899  531899       0  531901  531902  531902       0  531904  531905
  531905       0  531907  531908  531908       0  531910  531911  531911       0
  531913  531914  531914       0  531916  531917  531917       0  531919  531920
  531920       0  531922  531923  531923       0  531925  531926  531926       0
  531928  531929  531929       0  531931  531932  531932       0  531934  531935
  531935       0  531937  531938  531938       0  531940  531941  531941       0
  531943  531944  531944       0  531946  531947  531947       0  531949  531950
  531950       0  531952  531953  531953       0  531955  531956  531956       0
  531958  531959  531959       0  531961  531962  531962       0  531964  531965
  531965       0  531967  531968  531968       0  531970  531971  531971       0
  531973  531974  531974       0  531976  531977  531977       0  531979  531980
  531980       0  531982  531983  531983       0  531985  531986  531986       0
  531988  531989  531989       0  531991  531992  531992       0  531994  531995
  531995       0  531997  531998  531998       0  532000  532001  532001       0
  532003  532004  532004       0  532006  532007  532007       0  532009  532010
  532010       0  532012  532013  532013       0  532015  532016  532016       0
  532018  532019  532019       0  532021  532022  532022       0  532024  532025
  532025       0  532027  532028  532028       0  532030  532031  532031       0
  532033  532034  532034       0  532036  532037  532037       0  532039  532040
  532040       0  532042  532043  532043       0  532045  532046  532046       0
  532048  532049  532049       0  532051  532052  532052       0  532054  532055
  532055       0  532057  532058  532058       0  532060  532061  532061       0
  532063  532064  532064       0  532066  532067  532067       0  532069  532070
  532070       0  532072  532073  532073       0  532075  532076  532076       0
  532078  532079  532079       0  532081  532082  532082       0  532084  532085
  532085       0  532087  532088  532088       0  532090  532091  532091       0
  532093  532094  532094       0  532096  532097  532097       0  532099  532100
  532100       0  532102  532103  532103       0  532105  532106  532106       0
  532108  532109  532109       0  532111  532112  532112       0  532114  532115
  532115       0  532117  532118  532118       0  532120  532121  532121       0
  532123  532124  532124       0  532126  532127  532127       0  532129  532130
  532130       0  532132  532133  532133       0  532135  532136  532136       0
  532138  532139  532139       0  532141  532142  532142       0  532144  532145
  532145       0  532147  532148  532148       0  532150  532151  532151       0
  532153  532154  532154       0  532156  532157  532157       0  532159  532160
  532160       0  532162  532163  532163       0  532165  532166  532166       0
  532168  532169  532169       0  532171  532172  532172       0  532174  532175
  532175       0  532177  532178  532178       0  532180  532181  532181       0
  532183  532184  532184       0  532186  532187  532187       0  532189  532190
  532190       0  532192  532193  532193       0  532195  532196  532196       0
  532198  532199  532199       0  532201  532202  532202       0  532204  532205
  532205       0  532207  532208  532208       0  532210  532211  532211       0
  532213  532214  532214       0  532216  532217  532217       0  532219  532220
  532220       0  532222  532223  532223       0  532225  532226  532226       0
  532228  532229  532229       0  532231  532232  532232       0  532234  532235
  532235       0  532237  532238  532238       0  532240  532241  532241       0
  532243  532244  532244       0  532246  532247  532247       0  532249  532250
  532250       0  532252  532253  532253       0  532255  532256  532256       0
  532258  532259  532259       0  532261  532262  532262       0  532264  532265
  532265       0  532267  532268  532268       0  532270  532271  532271       0
  532273  532274  532274       0  532276  532277  532277       0  532279  532280
  532280       0  532282  532283  532283       0  532285  532286  532286       0
  532288  532289  532289       0  532291  532292  532292       0  532294  532295
  532295       0  532297  532298  532298       0  532300  532301  532301       0
  532303  532304  532304       0  532306  532307  532307       0  532309  532310
  532310       0  532312  532313  532313       0  532315  532316  532316       0
  532318  532319  532319       0  532321  532322  532322       0  532324  532325
  532325       0  532327  532328  532328       0  532330  532331  532331       0
  532333  532334  532334       0  532336  532337  532337       0  532339  532340
  532340       0  532342  532343  532343       0  532345  532346  532346       0
  532348  532349  532349       0  532351  532352  532352       0  532354  532355
  532355       0  532357  532358  532358       0  532360  532361  532361       0
  532363  532364  532364       0  532366  532367  532367       0  532369  532370
  532370       0  532372  532373  532373       0  532375  532376  532376       0
  532378  532379  532379       0  532381  532382  532382       0  532384  532385
  532385       0  532387  532388  532388       0  532390  532391  532391       0
  532393  532394  532394       0  532396  532397  532397       0  532399  532400
  532400       0  532402  532403  532403       0  532405  532406  532406       0
  532408  532409  532409       0  532411  532412  532412       0  532414  532415
  532415       0  532417  532418  532418       0  532420  532421  532421       0
  532423  532424  532424       0  532426  532427  532427       0  532429  532430
  532430       0  532432  532433  532433       0  532435  532436  532436       0
  532438  532439  532439       0  532441  532442  532442       0  532444  532445
  532445       0  532447  532448  532448       0  532450  532451  532451       0
  532453  532454  532454       0  532456  532457  532457       0  532459  532460
  532460       0  532462  532463  532463       0  532465  532466  532466       0
  532468  532469  532469       0  532471  532472  532472       0  532474  532475
  532475       0  532477  532478  532478       0  532480  532481  532481       0
  532483  532484  532484       0  532486  532487  532487       0  532489  532490
  532490       0  532492  532493  532493       0  532495  532496  532496       0
  532498  532499  532499       0  532501  532502  532502       0  532504  532505
  532505       0  532507  532508  532508       0  532510  532511  532511       0
  532513  532514  532514       0  532516  532517  532517       0  532519  532520
  532520       0  532522  532523  532523       0  532525  532526  532526       0
  532528  532529  532529       0  532531  532532  532532       0  532534  532535
  532535       0  532537  532538  532538       0  532540  532541  532541       0
  532543  532544  532544       0  532546  532547  532547       0  532549  532550
  532550       0  532552  532553  532553       0  532555  532556  532556       0
  532558  532559  532559       0  532561  532562  532562       0  532564  532565
  532565       0  532567  532568  532568       0  532570  532571  532571       0
  532573  532574  532574       0  532576  532577  532577       0  532579  532580
  532580       0  532582  532583  532583       0  532585  532586  532586       0
  532588  532589  532589       0  532591  532592  532592       0  532594  532595
  532595       0  532597  532598  532598       0  532600  532601  532601       0
  532603  532604  532604       0  532606  532607  532607       0  532609  532610
  532610       0  532612  532613  532613       0  532615  532616  532616       0
  532618  532619  532619       0  532621  532622  532622       0  532624  532625
  532625       0  532627  532628  532628       0  532630  532631  532631       0
  532633  532634  532634       0  532636  532637  532637       0  532639  532640
  532640       0  532642  532643  532643       0  532645  532646  532646       0
  532648  532649  532649       0  532651  532652  532652       0  532654  532655
  532655       0  532657  532658  532658       0  532660  532661  532661       0
  532663  532664  532664       0  532666  532667  532667       0  532669  532670
  532670       0  532672  532673  532673       0  532675  532676  532676       0
  532678  532679  532679       0  532681  532682  532682       0  532684  532685
  532685       0  532687  532688  532688       0  532690  532691  532691       0
  532693  532694  532694       0  532696  532697  532697       0  532699  532700
  532700       0  532702  532703  532703       0  532705  532706  532706       0
  532708  532709  532709       0  532711  532712  532712       0  532714  532715
  532715       0  532717  532718  532718       0  532720  532721  532721       0
  532723  532724  532724       0  532726  532727  532727       0  532729  532730
  532730       0  532732  532733  532733       0  532735  532736  532736       0
  532738  532739  532739       0  532741  532742  532742       0  532744  532745
  532745       0  532747  532748  532748       0  532750  532751  532751       0
  532753  532754  532754       0  532756  532757  532757       0  532759  532760
  532760       0  532762  532763  532763       0  532765  532766  532766       0
  532768  532769  532769       0
%FLAG HBOND_ACOEF                                                               
%FORMAT(5E16.8)                                                                 
  0.00000000E+00
%FLAG HBOND_BCOEF                                                               
%FORMAT(5E16.8)                                                                 
  0.00000000E+00
%FLAG HBCUT                                                                     
%FORMAT(5E16.8)                                                                 
  0.00000000E+00
%FLAG AMBER_ATOM_TYPE                                                           
%FORMAT(20a4)                                                                   
N3  H   H   H   CX  HP  CT  HC  HC  HC  C   O   N   H   CX  H1  C8  HC  HC  C8  
HC  HC  C8  HC  HC  C8  HP  HP  N3  H   H   H   C   O   N   H   CX  H1  2C  HC  
HC  CO  O2  O2  C   O   N   H   CX  H1  3C  HC  CT  HC  HC  HC  CT  HC  HC  HC  
C   O   N   H   CX  H1  C8  HC  HC  C8  HC  HC  C8  HC  HC  C8  HP  HP  N3  H   
H   H   C   O   N   H   CX  H1  CT  HC  HC  CA  CA  HA  CA  HA  CA  HA  CA  HA  
CA  HA  C   O   N   H   CX  H1  H1  C   O   N   H   CX  H1  CT  HC  HC  HC  C   
O   N   H   CX  H1  2C  HC  HC  CO  O2  O2  C   O   N   H   CX  H1  CT  HC  HC  
HC  C   O   N   H   CX  H1  C8  HC  HC  C8  HC  HC  C8  H1  H1  N2  H   CA  N2  
H   H   N2  H   H   C   O   N   H   CX  H1  CT  HC  HC  HC  C   O   N   H   CX  
H1  2C  HC  HC  3C  HC  CT  HC  HC  HC  CT  HC  HC  HC  C   O   N   H   CX  H1  
2C  HC  HC  2C  H1  H1  S   CT  H1  H1  H1  C   O   N   H   CX  H1  2C  HC  HC  
3C  HC  CT  HC  HC  HC  CT  HC  HC  HC  C   O   N   H   CX  H1  2C  HC  HC  2C  
HC  HC  C   O   N   H   H   C   O   N   H   CX  H1  H1  C   O   N   H   CX  H1  
3C  HC  CT  HC  HC  HC  CT  HC  HC  HC  C   O   N   H   CX  H1  2C  HC  HC  CO  
O2  O2  C   O   N   H   CX  H1  2C  HC  HC  3C  HC  CT  HC  HC  HC  CT  HC  HC  
HC  C   O   N   H   CX  H1  2C  HC  HC  3C  HC  CT  HC  HC  HC  CT  HC  HC  HC  
C   O   N   H   CX  H1  CT  HC  HC  HC  C   O   N   H   CX  H1  2C  HC  HC  CO  
O2  O2  C   O   N   H   CX  H1  CT  HC  HC  HC  C   O   N   H   CX  H1  3C  HC  
CT  HC  HC  HC  CT  HC  HC  HC  C   O   N   H   CX  H1  CT  HC  HC  HC  C   O   
N   H   CX  H1  3C  HC  CT  HC  HC  HC  CT  HC  HC  HC  C   O   N   H   CX  H1  
3C  H1  CT  HC  HC  HC  OH  HO  C   O   N   H   CX  H1  2C  HC  HC  2C  H1  H1  
S   CT  H1  H1  H1  C   O   N   H   CX  H1  H1  C   O   N   CT  H1  H1  CT  HC  
HC  CT  HC  HC  CX  H1  C   O   N   H   CX  H1  C8  HC  HC  C8  HC  HC  C8  HC  
HC  C8  HP  HP  N3  H   H   H   C   O   N   H   CX  H1  H1  C   O   N   H   CX  
H1  C8  HC  HC  C8  HC  HC  C8  H1  H1  N2  H   CA  N2  H   H   N2  H   H   C   
O   N   H   CX  H1  3C  H1  CT  HC  HC  HC  OH  HO  C   O   N   H   CX  H1  3C  
HC  CT  HC  HC  HC  CT  HC  HC  HC  C   O   N   H   CX  H1  3C  HC  CT  HC  HC  
HC  2C  HC  HC  CT  HC  HC  HC  C   O   N   H   CX  H1  3C  HC  CT  HC  HC  HC  
2C  HC  HC  CT  HC  HC  HC  C   O   N   H   CX  H1  2C  HC  HC  2C  HC  HC  CO  
O2  O2  C   O   N   H   CX  H1  2C  HC  HC  2C  HC  HC  C   O   N   H   H   C   
O   N   H   CX  H1  2C  H1  H1  OH  HO  C   O   N   H   CX  H1  CT  HC  HC  C*  
CW  H4  NA  H   CN  CA  HA  CA  HA  CA  HA  CA  HA  CB  C   O   N   H   CX  H1  
H1  C   O   N   H   CX  H1  2C  H1  H1  OH  HO  C   O   N   CT  H1  H1  CT  HC  
HC  CT  HC  HC  CX  H1  C   O   N   H   CX  H1  C8  HC  HC  C8  HC  HC  C8  HC  
HC  C8  HP  HP  N3  H   H   H   C   O   N   H   CX  H1  3C  HC  CT  HC  HC  HC  
CT  HC  HC  HC  C   O   N   H   CX  H1  3C  H1  CT  HC  HC  HC  OH  HO  C   O   
N   H   CX  H1  C8  HC  HC  C8  HC  HC  C8  HC  HC  C8  HP  HP  N3  H   H   H   
C   O   N   H   CX  H1  2C  HC  HC  CO  O2  O2  C   O   N   H   CX  H1  H1  C   
O   N   H   CX  H1  3C  HC  CT  HC  HC  HC  CT  HC  HC  HC  C   O   N   H   CX  
H1  3C  H1  CT  HC  HC  HC  OH  HO  C   O   N   H   CX  H1  3C  HC  CT  HC  HC  
HC  CT  HC  HC  HC  C   O   N   H   CX  H1  CT  HC  HC  HC  C   O   N   H   CX  
H1  C8  HC  HC  C8  HC  HC  C8  HC  HC  C8  HP  HP  N3  H   H   H   C   O   N   
H   CX  H1  2C  H1  H1  OH  HO  C   O   N   H   CX  H1  3C  HC  CT  HC  HC  HC  
2C  HC  HC  CT  HC  HC  HC  C   O   N   H   CX  H1  2C  HC  HC  CO  O2  O2  C   
O   N   H   CX  H1  2C  HC  HC  3C  HC  CT  HC  HC  HC  CT  HC  HC  HC  C   O   
N   H   CX  H1  C8  HC  HC  C8  HC  HC  C8  HC  HC  C8  HP  HP  N3  H   H   H   
C   O   N   H   CX  H1  2C  HC  HC  CO  O2  O2  C   O   N   H   CX  H1  C8  HC  
HC  C8  HC  HC  C8  HC  HC  C8  HP  HP  N3  H   H   H   C   O   N   H   CX  H1  
CT  HC  HC  CA  CA  HA  CA  HA  C   OH  HO  CA  HA  CA  HA  C   O   N   H   CX  
H1  C8  HC  HC  C8  HC  HC  C8  HC  HC  C8  HP  HP  N3  H   H   H   C   O   N   
H   CX  H1  2C  HC  HC  C   O   N   H   H   C   O   N   H   CX  H1  3C  HC  CT  
HC  HC  HC  2C  HC  HC  CT  HC  HC  HC  C   O   N   H   CX  H1  H1  C   O   N   
H   CX  H1  CT  HC  HC  HC  C   O   N   H   CX  H1  C8  HC  HC  C8  HC  HC  C8  
HC  HC  C8  HP  HP  N3  H   H   H   C   O   N   H   CX  H1  2C  HC  HC  3C  HC  
CT  HC  HC  HC  CT  HC  HC  HC  C   O   N   H   CX  H1  3C  HC  CT  HC  HC  HC  
CT  HC  HC  HC  C   O   N   H   CX  H1  2C  HC  HC  2C  HC  HC  C   O   N   H   
H   C   O   N   H   CX  H1  2C  HC  HC  CO  O2  O2  C   O   N   H   CX  H1  3C  
HC  CT  HC  HC  HC  CT  HC  HC  HC  C   O   N   H   CX  H1  CT  HC  HC  HC  C   
O   N   H   CX  H1  2C  HC  HC  C   O   N   H   H   C   O   N   H   CX  H1  2C  
HC  HC  C   O   N   H   H   C   O   N   H   CX  H1  3C  H1  CT  HC  HC  HC  OH  
HO  C   O   N   H   CX  H1  2C  HC  HC  C   O   N   H   H   C   O   N   H   CX  
H1  2C  HC  HC  2C  HC  HC  CO  O2  O2  C   O   N   H   CX  H1  2C  HC  HC  2C  
HC  HC  CO  O2  O2  C   O   N   H   CX  H1  CT  HC  HC  HC  C   O   N   H   CX  
H1  H1  C   O   N   H   CX  H1  2C  HC  HC  CO  O2  O2  C   O   N   H   CX  H1  
H1  C   O   N   H   CX  H1  3C  H1  CT  HC  HC  HC  OH  HO  C   O   N   H   CX  
H1  3C  H1  CT  HC  HC  HC  OH  HO  C   O   N   H   CX  H1  3C  H1  CT  HC  HC  
HC  OH  HO  C   O   N   H   CX  H1  CT  HC  HC  HC  C   O   N   H   CX  H1  3C  
H1  CT  HC  HC  HC  OH  HO  C   O   N   H   CX  H1  3C  HC  CT  HC  HC  HC  CT  
HC  HC  HC  C   O   N   H   CX  H1  2C  HC  HC  3C  HC  CT  HC  HC  HC  CT  HC  
HC  HC  C   O   N   H   CX  H1  CT  HC  HC  HC  C   O   N   H   CX  H1  C8  HC  
HC  C8  HC  HC  C8  H1  H1  N2  H   CA  N2  H   H   N2  H   H   C   O   N   H   
CX  H1  2C  H1  H1  OH  HO  C   O   N   H   CX  H1  3C  HC  CT  HC  HC  HC  2C  
HC  HC  CT  HC  HC  HC  C   O   N   H   CX  H1  CT  HC  HC  HC  C   O   N   H   
CX  H1  C8  HC  HC  C8  HC  HC  C8  HC  HC  C8  HP  HP  N3  H   H   H   C   O   
N   H   CX  H1  2C  HC  HC  2C  HC  HC  CO  O2  O2  C   O   N   H   CX  H1  H1  
C   O   N   H   CX  H1  CT  HC  HC  CA  CA  HA  CA  HA  CA  HA  CA  HA  CA  HA  
C   O   N   H   CX  H1  2C  HC  HC  2C  HC  HC  CO  O2  O2  C   O   N   H   CX  
H1  C8  HC  HC  C8  HC  HC  C8  HC  HC  C8  HP  HP  N3  H   H   H   C   O   N   
H   CX  H1  3C  HC  CT  HC  HC  HC  2C  HC  HC  CT  HC  HC  HC  C   O   N   H   
CX  H1  2C  H1  H1  OH  HO  C   O   N   H   CX  H1  C8  HC  HC  C8  HC  HC  C8  
HC  HC  C8  HP  HP  N3  H   H   H   C   O   N   H   CX  H1  H1  C   O   N   H   
CX  H1  CT  HC  HC  HC  C   O   N   H   CX  H1  2C  HC  HC  C   O   N   H   H   
C   O   N   CT  H1  H1  CT  HC  HC  CT  HC  HC  CX  H1  C   O   N   H   CX  H1  
3C  HC  CT  HC  HC  HC  CT  HC  HC  HC  C   O   N   H   CX  H1  2C  HC  HC  2C  
HC  HC  CO  O2  O2  C   O   N   H   CX  H1  3C  HC  CT  HC  HC  HC  2C  HC  HC  
CT  HC  HC  HC  C   O   N   H   CX  H1  C8  HC  HC  C8  HC  HC  C8  H1  H1  N2  
H   CA  N2  H   H   N2  H   H   C   O   N   H   CX  H1  C8  HC  HC  C8  HC  HC  
C8  H1  H1  N2  H   CA  N2  H   H   N2  H   H   C   O   N   H   CX  H1  H1  C   
O   N   H   CX  H1  3C  HC  CT  HC  HC  HC  CT  HC  HC  HC  C   O   N   H   CX  
H1  2C  HC  HC  2C  H1  H1  S   CT  H1  H1  H1  C   O   N   H   CX  H1  2C  HC  
HC  3C  HC  CT  HC  HC  HC  CT  HC  HC  HC  C   O   N   H   CX  H1  CT  HC  HC  
HC  C   O   N   H   CX  H1  3C  HC  CT  HC  HC  HC  CT  HC  HC  HC  C   O   N   
H   CX  H1  2C  HC  HC  CO  O2  O2  C   O   N   H   CX  H1  CT  HC  HC  HC  C   
O   N   H   CX  H1  3C  HC  CT  HC  HC  HC  CT  HC  HC  HC  C   O   N   H   CX  
H1  3C  HC  CT  HC  HC  HC  2C  HC  HC  CT  HC  HC  HC  C   O   N   H   CX  H1  
CT  HC  HC  HC  C   O   N   H   CX  H1  2C  HC  HC  2C  HC  HC  CO  O2  O2  C   
O   N   H   CX  H1  2C  HC  HC  3C  HC  CT  HC  HC  HC  CT  HC  HC  HC  C   O   
N   H   CX  H1  C8  HC  HC  C8  HC  HC  C8  HC  HC  C8  HP  HP  N3  H   H   H   
C   O   N   H   CX  H1  C8  HC  HC  C8  HC  HC  C8  HC  HC  C8  HP  HP  N3  H   
H   H   C   O   N   H   CX  H1  2C  HC  HC  2C  HC  HC  C   O   N   H   H   C   
O   N   H   CX  H1  2C  H1  H1  OH  HO  C   O   N   H   CX  H1  C8  HC  HC  C8  
HC  HC  C8  HC  HC  C8  HP  HP  N3  H   H   H   C   O   N   CT  H1  H1  CT  HC  
HC  CT  HC  HC  CX  H1  C   O   N   H   CX  H1  3C  HC  CT  HC  HC  HC  CT  HC  
HC  HC  C   O   N   H   CX  H1  3C  H1  CT  HC  HC  HC  OH  HO  C   O   N   H   
CX  H1  3C  H1  CT  HC  HC  HC  OH  HO  C   O   N   CT  H1  H1  CT  HC  HC  CT  
HC  HC  CX  H1  C   O   N   H   CX  H1  2C  HC  HC  2C  HC  HC  CO  O2  O2  C   
O   N   H   CX  H1  2C  HC  HC  2C  HC  HC  CO  O2  O2  C   O   N   H   CX  H1  
3C  HC  CT  HC  HC  HC  2C  HC  HC  CT  HC  HC  HC  C   O   N   H   CX  H1  CT  
HC  HC  HC  C   O   N   H   CX  H1  2C  HC  HC  2C  HC  HC  C   O   N   H   H   
C   O   N   H   CX  H1  3C  HC  CT  HC  HC  HC  CT  HC  HC  HC  C   O   N   H   
CX  H1  CT  HC  HC  HC  C   O   N   H   CX  H1  3C  H1  CT  HC  HC  HC  OH  HO  
C   O   N   H   CX  H1  3C  HC  CT  HC  HC  HC  2C  HC  HC  CT  HC  HC  HC  C   
O   N   H   CX  H1  2C  H1  H1  OH  HO  C   O   N   H   CX  H1  CT  HC  HC  HC  
C   O   N   H   CX  H1  2C  HC  HC  C   O   N   H   H   C   O   N   H   CX  H1  
H1  C   O   N   H   CX  H1  2C  HC  HC  CO  O2  O2  C   O   N   H   CX  H1  C8  
HC  HC  C8  HC  HC  C8  HC  HC  C8  HP  HP  N3  H   H   H   C   O   N   H   CX  
H1  2C  HC  HC  2C  HC  HC  CO  O2  O2  C   O   N   H   CX  H1  3C  HC  CT  HC  
HC  HC  2C  HC  HC  CT  HC  HC  HC  C   O   N   H   CX  H1  H1  C   O   N   H   
CX  H1  2C  HC  HC  C   O   N   H   H   C   O   N   H   CX  H1  3C  HC  CT  HC  
HC  HC  2C  HC  HC  CT  HC  HC  HC  C   O   N   H   CX  H1  3C  HC  CT  HC  HC  
HC  2C  HC  HC  CT  HC  HC  HC  C   O   N   H   CX  H1  2C  H1  H1  OH  HO  C   
O   N   H   CX  H1  2C  HC  HC  CO  O2  O2  C   O   N   H   CX  H1  CT  HC  HC  
HC  C   O   N   H   CX  H1  2C  HC  HC  2C  H1  H1  S   CT  H1  H1  H1  C   O   
N   H   CX  H1  C8  HC  HC  C8  HC  HC  C8  HC  HC  C8  HP  HP  N3  H   H   H   
C   O   N   H   CX  H1  C8  HC  HC  C8  HC  HC  C8  HC  HC  C8  HP  HP  N3  H   
H   H   C   O   N   H   CX  H1  3C  HC  CT  HC  HC  HC  CT  HC  HC  HC  C   O   
N   H   CX  H1  H1  C   O   N   H   CX  H1  C8  HC  HC  C8  HC  HC  C8  H1  H1  
N2  H   CA  N2  H   H   N2  H   H   C   O   N   H   CX  H1  C8  HC  HC  C8  HC  
HC  C8  HC  HC  C8  HP  HP  N3  H   H   H   C   O   N   H   CX  H1  H1  C   O   
N   H   CX  H1  3C  HC  CT  HC  HC  HC  CT  HC  HC  HC  C   O   N   H   CX  H1  
3C  HC  CT  HC  HC  HC  2C  HC  HC  CT  HC  HC  HC  C   O   N   H   CX  H1  3C  
H1  CT  HC  HC  HC  OH  HO  C   O   N   H   CX  H1  3C  HC  CT  HC  HC  HC  CT  
HC  HC  HC  C   O   N   H   CX  H1  C8  HC  HC  C8  HC  HC  C8  HC  HC  C8  HP  
HP  N3  H   H   H   C   O   N   H   CX  H1  2C  HC  HC  CO  O2  O2  C   O   N   
H   CX  H1  H1  C   O   N   H   CX  H1  C8  HC  HC  C8  HC  HC  C8  HC  HC  C8  
HP  HP  N3  H   H   H   C   O   N   H   CX  H1  3C  H1  CT  HC  HC  HC  OH  HO  
C   O   N   H   CX  H1  2C  HC  HC  3C  HC  CT  HC  HC  HC  CT  HC  HC  HC  C   
O   N   H   CX  H1  2C  HC  HC  C   O   N   H   H   C   O   N   H   CX  H1  2C  
HC  HC  CO  O2  O2  C   O   N   H   CX  H1  2C  HC  HC  2C  HC  HC  CO  O2  O2  
C   O   N   H   CX  H1  2C  HC  HC  3C  HC  CT  HC  HC  HC  CT  HC  HC  HC  C   
O   N   H   CX  H1  2C  HC  HC  2C  HC  HC  CO  O2  O2  C   O   N   H   CX  H1  
3C  HC  CT  HC  HC  HC  2C  HC  HC  CT  HC  HC  HC  C   O   N   H   CX  H1  3C  
HC  CT  HC  HC  HC  2C  HC  HC  CT  HC  HC  HC  C   O   N   H   CX  H1  2C  HC  
HC  2C  HC  HC  CO  O2  O2  C   O   N   H   CX  H1  H1  C   O   N   H   CX  H1  
2C  HC  HC  2C  H1  H1  S   CT  H1  H1  H1  C   O   N   H   CX  H1  C8  HC  HC  
C8  HC  HC  C8  HC  HC  C8  HP  HP  N3  H   H   H   C   O   N   H   CX  H1  CT  
HC  HC  CA  CA  HA  CA  HA  CA  HA  CA  HA  CA  HA  C   O   N   H   CX  H1  2C  
HC  HC  CO  O2  O2  C   O   N   H   CX  H1  C8  HC  HC  C8  HC  HC  C8  H1  H1  
N2  H   CA  N2  H   H   N2  H   H   C   O   N   H   CX  H1  H1  C   O   N   H   
CX  H1  CT  HC  HC  CA  CA  HA  CA  HA  C   OH  HO  CA  HA  CA  HA  C   O   N   
H   CX  H1  3C  HC  CT  HC  HC  HC  2C  HC  HC  CT  HC  HC  HC  C   O   N   H   
CX  H1  2C  H1  H1  OH  HO  C   O   N   CT  H1  H1  CT  HC  HC  CT  HC  HC  CX  
H1  C   O   N   H   CX  H1  CT  HC  HC  CA  CA  HA  CA  HA  C   OH  HO  CA  HA  
CA  HA  C   O   N   H   CX  H1  CT  HC  HC  CA  CA  HA  CA  HA  CA  HA  CA  HA  
CA  HA  C   O   N   H   CX  H1  3C  HC  CT  HC  HC  HC  2C  HC  HC  CT  HC  HC  
HC  C   O   N   H   CX  H1  2C  HC  HC  C   O   N   H   H   C   O   N   H   CX  
H1  3C  H1  CT  HC  HC  HC  OH  HO  C   O   N   H   CX  H1  2C  H1  H1  OH  HO  
C   O   N   H   CX  H1  C8  HC  HC  C8  HC  HC  C8  HC  HC  C8  HP  HP  N3  H   
H   H   C   O   N   H   CX  H1  H1  C   O   N   H   CX  H1  2C  HC  HC  2C  HC  
HC  C   O   N   H   H   C   O   N   H   CX  H1  C8  HC  HC  C8  HC  HC  C8  HC  
HC  C8  HP  HP  N3  H   H   H   C   O   N   H   CX  H1  2C  H1  H1  SH  HS  C   
O   N   H   CX  H1  2C  HC  HC  2C  HC  HC  CO  O2  O2  C   O   N   H   CX  H1  
CT  HC  HC  CA  CA  HA  CA  HA  CA  HA  CA  HA  CA  HA  C   O   N   H   CX  H1  
2C  HC  HC  2C  HC  HC  C   O   N   H   H   C   O   N   H   CX  H1  2C  HC  HC  
CO  O2  O2  C   O   N   H   CX  H1  CT  HC  HC  HC  C   O   N   H   CX  H1  CT  
HC  HC  CA  CA  HA  CA  HA  C   OH  HO  CA  HA  CA  HA  C   O   N   H   CX  H1  
3C  HC  CT  HC  HC  HC  CT  HC  HC  HC  C   O   N   H   CX  H1  2C  HC  HC  3C  
HC  CT  HC  HC  HC  CT  HC  HC  HC  C   O   N   H   CX  H1  2C  HC  HC  3C  HC  
CT  HC  HC  HC  CT  HC  HC  HC  C   O   N   H   CX  H1  2C  H1  H1  OH  HO  C   
O   N   H   CX  H1  2C  HC  HC  2C  HC  HC  CO  O2  O2  C   O   N   H   CX  H1  
C8  HC  HC  C8  HC  HC  C8  HC  HC  C8  HP  HP  N3  H   H   H   C   O   N   H   
CX  H1  C8  HC  HC  C8  HC  HC  C8  HC  HC  C8  HP  HP  N3  H   H   H   C   O   
N   H   CX  H1  3C  HC  CT  HC  HC  HC  2C  HC  HC  CT  HC  HC  HC  C   O   N   
H   CX  H1  2C  H1  H1  OH  HO  C   O   N   H   CX  H1  2C  H1  H1  OH  HO  C   
O   N   H   CX  H1  3C  HC  CT  HC  HC  HC  2C  HC  HC  CT  HC  HC  HC  C   O   
N   H   CX  H1  2C  HC  HC  2C  HC  HC  C   O   N   H   H   C   O   N   H   CX  
H1  2C  H1  H1  OH  HO  C   O   N   H   CX  H1  3C  HC  CT  HC  HC  HC  2C  HC  
HC  CT  HC  HC  HC  C   O   N   H   CX  H1  3C  HC  CT  HC  HC  HC  CT  HC  HC  
HC  C   O   N   CT  H1  H1  CT  HC  HC  CT  HC  HC  CX  H1  C   O   N   H   CX  
H1  CT  HC  HC  HC  C   O   N   H   CX  H1  2C  HC  HC  3C  HC  CT  HC  HC  HC  
CT  HC  HC  HC  C   O   N   H   CX  H1  2C  HC  HC  2C  HC  HC  CO  O2  O2  C   
O   N   H   CX  H1  3C  HC  CT  HC  HC  HC  2C  HC  HC  CT  HC  HC  HC  C   O   
N   H   CX  H1  CT  HC  HC  HC  C   O   N   H   CX  H1  2C  HC  HC  C   O   N   
H   H   C   O   N   H   CX  H1  CT  HC  HC  HC  C   O   N   H   CX  H1  CT  HC  
HC  CC  NB  CR  H5  NA  H   CW  H4  C   O   N   H   CX  H1  C8  HC  HC  C8  HC  
HC  C8  H1  H1  N2  H   CA  N2  H   H   N2  H   H   C   O   N   H   CX  H1  C8  
HC  HC  C8  HC  HC  C8  HC  HC  C8  HP  HP  N3  H   H   H   C   O   N   CT  H1  
H1  CT  HC  HC  CT  HC  HC  CX  H1  C   O   N   H   CX  H1  2C  HC  HC  3C  HC  
CT  HC  HC  HC  CT  HC  HC  HC  C   O   N   H   CX  H1  3C  HC  CT  HC  HC  HC  
CT  HC  HC  HC  C   O   N   H   CX  H1  3C  HC  CT  HC  HC  HC  2C  HC  HC  CT  
HC  HC  HC  C   O   N   H   CX  H1  3C  HC  CT  HC  HC  HC  2C  HC  HC  CT  HC  
HC  HC  C   O   N   H   CX  H1  CT  HC  HC  HC  C   O   N   H   CX  H1  2C  HC  
HC  2C  HC  HC  CO  O2  O2  C   O   N   H   CX  H1  2C  HC  HC  CO  O2  O2  C   
O   N   H   CX  H1  3C  HC  CT  HC  HC  HC  CT  HC  HC  HC  C   O   N   H   CX  
H1  2C  HC  HC  CO  O2  O2  C   O   N   H   CX  H1  H1  C   O   N   H   CX  H1  
2C  HC  HC  2C  HC  HC  CO  O2  O2  C   O   N   H   CX  H1  CT  HC  HC  HC  C   
O   N   H   CX  H1  2C  HC  HC  3C  HC  CT  HC  HC  HC  CT  HC  HC  HC  C   O   
N   H   CX  H1  2C  H1  H1  OH  HO  C   O   N   H   CX  H1  3C  H1  CT  HC  HC  
HC  OH  HO  C   O   N   H   CX  H1  2C  HC  HC  3C  HC  CT  HC  HC  HC  CT  HC  
HC  HC  C   O   N   H   CX  H1  3C  HC  CT  HC  HC  HC  CT  HC  HC  HC  C   O   
N   H   CX  H1  2C  HC  HC  3C  HC  CT  HC  HC  HC  CT  HC  HC  HC  C   O   N   
H   CX  H1  2C  HC  HC  C   O   N   H   H   C   O   N   H   CX  H1  C8  HC  HC  
C8  HC  HC  C8  H1  H1  N2  H   CA  N2  H   H   N2  H   H   C   O   N   H   CX  
H1  2C  HC  HC  3C  HC  CT  HC  HC  HC  CT  HC  HC  HC  C   O   N   H   CX  H1  
C8  HC  HC  C8  HC  HC  C8  HC  HC  C8  HP  HP  N3  H   H   H   C   O   N   H   
CX  H1  3C  HC  CT  HC  HC  HC  CT  HC  HC  HC  C   O   N   H   CX  H1  H1  C   
O   N   H   CX  H1  2C  HC  HC  3C  HC  CT  HC  HC  HC  CT  HC  HC  HC  C   O   
N   H   CX  H1  2C  HC  HC  2C  HC  HC  C   O   N   H   H   C   O   N   H   CX  
H1  3C  HC  CT  HC  HC  HC  CT  HC  HC  HC  C   O   N   H   CX  H1  3C  HC  CT  
HC  HC  HC  CT  HC  HC  HC  C   O   N   H   CX  H1  CT  HC  HC  HC  C   O   N   
H   CX  H1  3C  HC  CT  HC  HC  HC  CT  HC  HC  HC  C   O   N   H   CX  H1  C8  
HC  HC  C8  HC  HC  C8  HC  HC  C8  HP  HP  N3  H   H   H   C   O   N   H   CX  
H1  CT  HC  HC  HC  C   O   N   CT  H1  H1  CT  HC  HC  CT  HC  HC  CX  H1  C   
O   N   H   CX  H1  H1  C   O   N   H   CX  H1  CT  HC  HC  CA  CA  HA  CA  HA  
CA  HA  CA  HA  CA  HA  C   O   N   H   CX  H1  H1  C   O   N   H   CX  H1  2C  
HC  HC  CO  O2  O2  C   O   N   H   CX  H1  2C  HC  HC  C   O   N   H   H   C   
O   N   H   CX  H1  C8  HC  HC  C8  HC  HC  C8  H1  H1  N2  H   CA  N2  H   H   
N2  H   H   C   O   N   H   CX  H1  C8  HC  HC  C8  HC  HC  C8  HC  HC  C8  HP  
HP  N3  H   H   H   C   O   N   H   CX  H1  2C  HC  HC  C   O   N   H   H   C   
O   N   H   CX  H1  2C  HC  HC  2C  HC  HC  C   O   N   H   H   C   O   N   H   
CX  H1  2C  HC  HC  3C  HC  CT  HC  HC  HC  CT  HC  HC  HC  C   O   N   H   CX  
H1  C8  HC  HC  C8  HC  HC  C8  HC  HC  C8  HP  HP  N3  H   H   H   C   O   N   
H   CX  H1  2C  HC  HC  CO  O2  O2  C   O   N   H   CX  H1  2C  HC  HC  2C  H1  
H1  S   CT  H1  H1  H1  C   O   N   H   CX  H1  CT  HC  HC  HC  C   O   N   H   
CX  H1  3C  HC  CT  HC  HC  HC  2C  HC  HC  CT  HC  HC  HC  C   O   N   H   CX  
H1  CT  HC  HC  HC  C   O   N   H   CX  H1  3C  H1  CT  HC  HC  HC  OH  HO  C   
O   N   H   CX  H1  H1  C   O   N   H   CX  H1  H1  C   O   N   H   CX  H1  CT  
HC  HC  HC  C   O   N   H   CX  H1  3C  HC  CT  HC  HC  HC  CT  HC  HC  HC  C   
O   N   H   CX  H1  CT  HC  HC  CA  CA  HA  CA  HA  CA  HA  CA  HA  CA  HA  C   
O   N   H   CX  H1  H1  C   O   N   H   CX  H1  2C  HC  HC  2C  HC  HC  CO  O2  
O2  C   O   N   H   CX  H1  2C  HC  HC  2C  HC  HC  CO  O2  O2  C   O   N   H   
CX  H1  H1  C   O   N   H   CX  H1  2C  HC  HC  3C  HC  CT  HC  HC  HC  CT  HC  
HC  HC  C   O   N   H   CX  H1  3C  H1  CT  HC  HC  HC  OH  HO  C   O   N   H   
CX  H1  2C  HC  HC  3C  HC  CT  HC  HC  HC  CT  HC  HC  HC  C   O   N   H   CX  
H1  2C  HC  HC  C   O   N   H   H   C   O   N   H   CX  H1  2C  HC  HC  3C  HC  
CT  HC  HC  HC  CT  HC  HC  HC  C   O   N   H   CX  H1  2C  HC  HC  2C  HC  HC  
CO  O2  O2  C   O   N   H   CX  H1  2C  HC  HC  CO  O2  O2  C   O   N   H   CX  
H1  3C  HC  CT  HC  HC  HC  CT  HC  HC  HC  C   O   N   H   CX  H1  2C  HC  HC  
2C  HC  HC  C   O   N   H   H   C   O   N   CT  H1  H1  CT  HC  HC  CT  HC  HC  
CX  H1  C   O   N   H   CX  H1  CT  HC  HC  CC  NB  CR  H5  NA  H   CW  H4  C   
O   N   H   CX  H1  2C  HC  HC  CO  O2  O2  C   O   N   H   CX  H1  2C  HC  HC  
3C  HC  CT  HC  HC  HC  CT  HC  HC  HC  C   O   N   H   CX  H1  H1  C   O   N   
H   CX  H1  C8  HC  HC  C8  HC  HC  C8  HC  HC  C8  HP  HP  N3  H   H   H   C   
O   N   H   CX  H1  3C  HC  CT  HC  HC  HC  CT  HC  HC  HC  C   O   N   H   CX  
H1  H1  C   O   N   H   CX  H1  2C  HC  HC  2C  HC  HC  CO  O2  O2  C   O   N   
H   CX  H1  3C  HC  CT  HC  HC  HC  CT  HC  HC  HC  C   O   N   H   CX  H1  3C  
HC  CT  HC  HC  HC  2C  HC  HC  CT  HC  HC  HC  C   O   N   H   CX  H1  3C  HC  
CT  HC  HC  HC  CT  HC  HC  HC  C   O   N   H   CX  H1  3C  H1  CT  HC  HC  HC  
OH  HO  C   O   N   H   CX  H1  C8  HC  HC  C8  HC  HC  C8  HC  HC  C8  HP  HP  
N3  H   H   H   C   O   N   H   CX  H1  2C  HC  HC  CO  O2  O2  C   O   N   H   
CX  H1  2C  HC  HC  CO  O2  O2  C   O   N   H   CX  H1  CT  HC  HC  HC  C   O   
N   H   CX  H1  2C  HC  HC  2C  H1  H1  S   CT  H1  H1  H1  C   O   N   H   CX  
H1  2C  HC  HC  3C  HC  CT  HC  HC  HC  CT  HC  HC  HC  C   O   N   H   CX  H1  
2C  HC  HC  3C  HC  CT  HC  HC  HC  CT  HC  HC  HC  C   O   N   H   CX  H1  C8  
HC  HC  C8  HC  HC  C8  HC  HC  C8  HP  HP  N3  H   H   H   C   O   N   H   CX  
H1  H1  C   O   N   H   CX  H1  C8  HC  HC  C8  HC  HC  C8  HC  HC  C8  HP  HP  
N3  H   H   H   C   O   N   H   CX  H1  H1  C   O   N   H   CX  H1  2C  HC  HC  
CO  O2  O2  C   O   N   H   CX  H1  C8  HC  HC  C8  HC  HC  C8  HC  HC  C8  HP  
HP  N3  H   H   H   C   O   N   H   CX  H1  CT  HC  HC  HC  C   O   N   H   CX  
H1  2C  HC  HC  2C  HC  HC  C   O   N   H   H   C   O   N   H   CX  H1  3C  HC  
CT  HC  HC  HC  2C  HC  HC  CT  HC  HC  HC  C   O   N   H   CX  H1  2C  HC  HC  
2C  HC  HC  CO  O2  O2  C   O   N   H   CX  H1  C8  HC  HC  C8  HC  HC  C8  HC  
HC  C8  HP  HP  N3  H   H   H   C   O   N   H   CX  H1  C8  HC  HC  C8  HC  HC  
C8  H1  H1  N2  H   CA  N2  H   H   N2  H   H   C   O   N   H   CX  H1  3C  HC  
CT  HC  HC  HC  2C  HC  HC  CT  HC  HC  HC  C   O   N   H   CX  H1  2C  HC  HC  
2C  HC  HC  C   O   N   H   H   C   O   N   H   CX  H1  2C  HC  HC  2C  HC  HC  
CO  O2  O2  C   O   N   H   CX  H1  3C  HC  CT  HC  HC  HC  2C  HC  HC  CT  HC  
HC  HC  C   O   N   H   CX  H1  3C  HC  CT  HC  HC  HC  2C  HC  HC  CT  HC  HC  
HC  C   O   N   H   CX  H1  2C  HC  HC  2C  HC  HC  CO  O2  O2  C   O   N   H   
CX  H1  2C  HC  HC  2C  HC  HC  C   O   N   H   H   C   O   N   H   CX  H1  2C  
HC  HC  3C  HC  CT  HC  HC  HC  CT  HC  HC  HC  C   O   N   H   CX  H1  2C  HC  
HC  CO  O2  O2  C   O   N   H   CX  H1  3C  HC  CT  HC  HC  HC  CT  HC  HC  HC  
C   O   N   H   CX  H1  3C  H1  CT  HC  HC  HC  OH  HO  C   O   N   H   CX  H1  
3C  H1  CT  HC  HC  HC  OH  HO  C   O   N   H   CX  H1  2C  H1  H1  OH  HO  C   
O   N   H   CX  H1  2C  HC  HC  2C  HC  HC  CO  O2  O2  C   O   N   H   CX  H1  
CT  HC  HC  CA  CA  HA  CA  HA  C   OH  HO  CA  HA  CA  HA  C   O   N   H   CX  
H1  2C  HC  HC  2C  HC  HC  CO  O2  O2  C   O   N   H   CX  H1  C8  HC  HC  C8  
HC  HC  C8  HC  HC  C8  HP  HP  N3  H   H   H   C   O   N   H   CX  H1  2C  HC  
HC  2C  HC  HC  CO  O2  O2  C   O   N   H   CX  H1  C8  HC  HC  C8  HC  HC  C8  
HC  HC  C8  HP  HP  N3  H   H   H   C   O   N   H   CX  H1  2C  HC  HC  3C  HC  
CT  HC  HC  HC  CT  HC  HC  HC  C   O   N   H   CX  H1  2C  HC  HC  C   O   N   
H   H   C   O   N   H   CX  H1  2C  HC  HC  2C  HC  HC  CO  O2  O2  C   O   N   
H   CX  H1  C8  HC  HC  C8  HC  HC  C8  H1  H1  N2  H   CA  N2  H   H   N2  H   
H   C   O   N   H   CX  H1  2C  HC  HC  3C  HC  CT  HC  HC  HC  CT  HC  HC  HC  
C   O   N   H   CX  H1  CT  HC  HC  HC  C   O   N   H   CX  H1  C8  HC  HC  C8  
HC  HC  C8  HC  HC  C8  HP  HP  N3  H   H   H   C   O   N   H   CX  H1  2C  HC  
HC  3C  HC  CT  HC  HC  HC  CT  HC  HC  HC  C   O   N   H   CX  H1  2C  H1  H1  
OH  HO  C   O   N   H   CX  H1  2C  HC  HC  CO  O2  O2  C   O   N   H   CX  H1  
H1  C   O   N   H   CX  H1  3C  HC  CT  HC  HC  HC  CT  HC  HC  HC  C   O   N   
H   CX  H1  CT  HC  HC  HC  C   O   N   H   CX  H1  3C  HC  CT  HC  HC  HC  CT  
HC  HC  HC  C   O   N   H   CX  H1  2C  HC  HC  3C  HC  CT  HC  HC  HC  CT  HC  
HC  HC  C   O   N   H   CX  H1  C8  HC  HC  C8  HC  HC  C8  HC  HC  C8  HP  HP  
N3  H   H   H   C   O   N   H   CX  H1  3C  HC  CT  HC  HC  HC  CT  HC  HC  HC  
C   O   N   H   CX  H1  H1  C   O   N   H   CX  H1  H1  C   O   N   H   CX  H1  
3C  H1  CT  HC  HC  HC  OH  HO  C   O   N   H   CX  H1  2C  H1  H1  OH  HO  C   
O   N   H   CX  H1  2C  HC  HC  CO  O2  O2  C   O   N   H   CX  H1  3C  HC  CT  
HC  HC  HC  CT  HC  HC  HC  C   O   N   H   CX  H1  2C  HC  HC  2C  HC  HC  CO  
O2  O2  C   O   N   H   CX  H1  3C  HC  CT  HC  HC  HC  CT  HC  HC  HC  C   O   
N   H   CX  H1  2C  HC  HC  C   O   N   H   H   C   O   N   H   CX  H1  2C  HC  
HC  2C  HC  HC  CO  O2  O2  C   O   N   H   CX  H1  C8  HC  HC  C8  HC  HC  C8  
HC  HC  C8  HP  HP  N3  H   H   H   C   O   N   H   CX  H1  C8  HC  HC  C8  HC  
HC  C8  HC  HC  C8  HP  HP  N3  H   H   H   C   O   N   H   CX  H1  2C  HC  HC  
CO  O2  O2  C   O   N   H   CX  H1  C8  HC  HC  C8  HC  HC  C8  H1  H1  N2  H   
CA  N2  H   H   N2  H   H   C   O   N   H   CX  H1  3C  HC  CT  HC  HC  HC  CT  
HC  HC  HC  C   O   N   H   CX  H1  3C  H1  CT  HC  HC  HC  OH  HO  C   O   N   
H   CX  H1  2C  HC  HC  CO  O2  O2  C   O   N   H   CX  H1  CT  HC  HC  HC  C   
O   N   H   CX  H1  2C  HC  HC  3C  HC  CT  HC  HC  HC  CT  HC  HC  HC  C   O   
N   H   CX  H1  2C  HC  HC  C   O   N   H   H   C   O   N   H   CX  H1  CT  HC  
HC  HC  C   O   N   H   CX  H1  3C  H1  CT  HC  HC  HC  OH  HO  C   O   N   H   
CX  H1  C8  HC  HC  C8  HC  HC  C8  H1  H1  N2  H   CA  N2  H   H   N2  H   H   
C   O   N   H   CX  H1  CT  HC  HC  HC  C   O   N   H   CX  H1  CT  HC  HC  HC  
C   O   N   H   CX  H1  3C  HC  CT  HC  HC  HC  CT  HC  HC  HC  C   O   N   H   
CX  H1  2C  HC  HC  2C  HC  HC  CO  O2  O2  C   O   N   H   CX  H1  2C  HC  HC  
2C  HC  HC  CO  O2  O2  C   O   N   H   CX  H1  H1  C   O   N   H   CX  H1  3C  
HC  CT  HC  HC  HC  2C  HC  HC  CT  HC  HC  HC  C   O   N   H   CX  H1  3C  HC  
CT  HC  HC  HC  CT  HC  HC  HC  C   O   N   H   CX  H1  2C  HC  HC  3C  HC  CT  
HC  HC  HC  CT  HC  HC  HC  C   O   N   H   CX  H1  H1  C   O   N   H   CX  H1  
H1  C   O   N   H   CX  H1  H1  C   O   N   H   CX  H1  2C  H1  H1  SH  HS  C   
O   N   H   CX  H1  CT  HC  HC  HC  C   O   N   H   CX  H1  2C  HC  HC  3C  HC  
CT  HC  HC  HC  CT  HC  HC  HC  C   O   N   H   CX  H1  2C  HC  HC  3C  HC  CT  
HC  HC  HC  CT  HC  HC  HC  C   O   N   H   CX  H1  C8  HC  HC  C8  HC  HC  C8  
H1  H1  N2  H   CA  N2  H   H   N2  H   H   C   O   N   H   CX  H1  2C  H1  H1  
SH  HS  C   O   N   H   CX  H1  3C  HC  CT  HC  HC  HC  2C  HC  HC  CT  HC  HC  
HC  C   O   N   CT  H1  H1  CT  HC  HC  CT  HC  HC  CX  H1  C   O   N   H   CX  
H1  CT  HC  HC  HC  C   O   N   H   CX  H1  2C  HC  HC  3C  HC  CT  HC  HC  HC  
CT  HC  HC  HC  C   O   N   H   CX  H1  2C  HC  HC  CO  O2  O2  C   O   N   H   
CX  H1  2C  H1  H1  OH  HO  C   O   N   H   CX  H1  2C  HC  HC  3C  HC  CT  HC  
HC  HC  CT  HC  HC  HC  C   O   N   H   CX  H1  3C  H1  CT  HC  HC  HC  OH  HO  
C   O   N   CT  H1  H1  CT  HC  HC  CT  HC  HC  CX  H1  C   O   N   H   CX  H1  
CT  HC  HC  HC  C   O   N   H   CX  H1  2C  HC  HC  C   O   N   H   H   C   O   
N   H   CX  H1  2C  HC  HC  2C  HC  HC  CO  O2  O2  C   O   N   H   CX  H1  2C  
HC  HC  CO  O2  O2  C   O   N   H   CX  H1  2C  HC  HC  2C  HC  HC  C   O   N   
H   H   C   O   N   H   CX  H1  C8  HC  HC  C8  HC  HC  C8  HC  HC  C8  HP  HP  
N3  H   H   H   C   O   N   H   CX  H1  3C  HC  CT  HC  HC  HC  2C  HC  HC  CT  
HC  HC  HC  C   O   N   H   CX  H1  H1  C   O   N   H   CX  H1  3C  HC  CT  HC  
HC  HC  2C  HC  HC  CT  HC  HC  HC  C   O   N   H   CX  H1  2C  HC  HC  2C  HC  
HC  CO  O2  O2  C   O   N   H   CX  H1  3C  HC  CT  HC  HC  HC  2C  HC  HC  CT  
HC  HC  HC  C   O   N   H   CX  H1  3C  HC  CT  HC  HC  HC  2C  HC  HC  CT  HC  
HC  HC  C   O   N   H   CX  H1  C8  HC  HC  C8  HC  HC  C8  HC  HC  C8  HP  HP  
N3  H   H   H   C   O   N   H   CX  H1  C8  HC  HC  C8  HC  HC  C8  H1  H1  N2  
H   CA  N2  H   H   N2  H   H   C   O   N   H   CX  H1  3C  H1  CT  HC  HC  HC  
OH  HO  C   O   N   H   CX  H1  2C  HC  HC  3C  HC  CT  HC  HC  HC  CT  HC  HC  
HC  C   O   N   H   CX  H1  C8  HC  HC  C8  HC  HC  C8  HC  HC  C8  HP  HP  N3  
H   H   H   C   O   N   H   CX  H1  3C  HC  CT  HC  HC  HC  2C  HC  HC  CT  HC  
HC  HC  C   O   N   CT  H1  H1  CT  HC  HC  CT  HC  HC  CX  H1  C   O   N   H   
CX  H1  CT  HC  HC  HC  C   O   N   H   CX  H1  2C  HC  HC  2C  H1  H1  S   CT  
H1  H1  H1  C   O   N   H   CX  H1  3C  H1  CT  HC  HC  HC  OH  HO  C   O   N   
H   CX  H1  3C  HC  CT  HC  HC  HC  2C  HC  HC  CT  HC  HC  HC  C   O   N   H   
CX  H1  CT  HC  HC  HC  C   O   N   H   CX  H1  C8  HC  HC  C8  HC  HC  C8  HC  
HC  C8  HP  HP  N3  H   H   H   C   O   N   H   CX  H1  2C  HC  HC  C   O   N   
H   H   C   O   N   H   CX  H1  CT  HC  HC  HC  C   O   N   H   CX  H1  H1  C   
O   N   H   CX  H1  3C  HC  CT  HC  HC  HC  CT  HC  HC  HC  C   O   N   H   CX  
H1  2C  HC  HC  2C  HC  HC  CO  O2  O2  C   O   N   H   CX  H1  H1  C   O   N   
H   CX  H1  2C  H1  H1  OH  HO  C   O   N   H   CX  H1  2C  HC  HC  3C  HC  CT  
HC  HC  HC  CT  HC  HC  HC  C   O   N   H   CX  H1  3C  HC  CT  HC  HC  HC  2C  
HC  HC  CT  HC  HC  HC  C   O   N   H   CX  H1  3C  HC  CT  HC  HC  HC  CT  HC  
HC  HC  C   O   N   H   CX  H1  2C  HC  HC  2C  HC  HC  CO  O2  O2  C   O   N   
H   CX  H1  C8  HC  HC  C8  HC  HC  C8  HC  HC  C8  HP  HP  N3  H   H   H   C   
O   N   H   CX  H1  3C  HC  CT  HC  HC  HC  2C  HC  HC  CT  HC  HC  HC  C   O   
N   H   CX  H1  2C  HC  HC  2C  H1  H1  S   CT  H1  H1  H1  C   O   N   H   CX  
H1  2C  HC  HC  2C  HC  HC  C   O   N   H   H   C   O   N   H   CX  H1  2C  H1  
H1  OH  HO  C   O   N   H   CX  H1  2C  H1  H1  OH  HO  C   O   N   H   CX  H1  
2C  H1  H1  OH  HO  C   O   N   H   CX  H1  2C  HC  HC  2C  HC  HC  CO  O2  O2  
C   O   N   H   CX  H1  3C  HC  CT  HC  HC  HC  CT  HC  HC  HC  C   O   N   H   
CX  H1  H1  C   O   N   H   CX  H1  CT  HC  HC  CA  CA  HA  CA  HA  C   OH  HO  
CA  HA  CA  HA  C   O   N   H   CX  H1  2C  HC  HC  CO  O2  O2  C   O   N   H   
CX  H1  CT  HC  HC  HC  C   O   N   H   CX  H1  2C  HC  HC  2C  H1  H1  S   CT  
H1  H1  H1  C   O   N   H   CX  H1  CT  HC  HC  HC  C   O   N   H   CX  H1  H1  
C   O   N   H   CX  H1  2C  HC  HC  CO  O2  O2  C   O   N   H   CX  H1  CT  HC  
HC  CA  CA  HA  CA  HA  CA  HA  CA  HA  CA  HA  C   O   N   H   CX  H1  3C  HC  
CT  HC  HC  HC  CT  HC  HC  HC  C   O   N   H   CX  H1  2C  HC  HC  C   O   N   
H   H   C   O   N   H   CX  H1  2C  HC  HC  2C  H1  H1  S   CT  H1  H1  H1  C   
O   N   H   CX  H1  3C  HC  CT  HC  HC  HC  CT  HC  HC  HC  C   O   N   H   CX  
H1  2C  HC  HC  2C  HC  HC  CO  O2  O2  C   O   N   H   CX  H1  C8  HC  HC  C8  
HC  HC  C8  HC  HC  C8  HP  HP  N3  H   H   H   C   O   N   H   CX  H1  H1  C   
O   N   H   CX  H1  3C  HC  CT  HC  HC  HC  2C  HC  HC  CT  HC  HC  HC  C   O   
N   H   CX  H1  3C  HC  CT  HC  HC  HC  2C  HC  HC  CT  HC  HC  HC  C   O   N   
H   CX  H1  2C  HC  HC  CO  O2  O2  C   O   N   CT  H1  H1  CT  HC  HC  CT  HC  
HC  CX  H1  C   O   N   H   CX  H1  3C  H1  CT  HC  HC  HC  OH  HO  C   O   N   
H   CX  H1  C8  HC  HC  C8  HC  HC  C8  HC  HC  C8  HP  HP  N3  H   H   H   C   
O   N   H   CX  H1  3C  HC  CT  HC  HC  HC  CT  HC  HC  HC  C   O   N   H   CX  
H1  3C  HC  CT  HC  HC  HC  CT  HC  HC  HC  C   O   N   H   CX  H1  C8  HC  HC  
C8  HC  HC  C8  H1  H1  N2  H   CA  N2  H   H   N2  H   H   C   O   N   H   CX  
H1  3C  H1  CT  HC  HC  HC  OH  HO  C   O   N   H   CX  H1  CT  HC  HC  HC  C   
O   N   H   CX  H1  2C  HC  HC  3C  HC  CT  HC  HC  HC  CT  HC  HC  HC  C   O   
N   H   CX  H1  2C  HC  HC  3C  HC  CT  HC  HC  HC  CT  HC  HC  HC  C   O   N   
H   CX  H1  2C  HC  HC  CO  O2  O2  C   O   N   H   CX  H1  CT  HC  HC  HC  C   
O   N   H   CX  H1  CT  HC  HC  HC  C   O   N   H   CX  H1  H1  C   O   N   H   
CX  H1  3C  HC  CT  HC  HC  HC  CT  HC  HC  HC  C   O   N   H   CX  H1  CT  HC  
HC  HC  C   O   N   H   CX  H1  2C  H1  H1  OH  HO  C   O   N   H   CX  H1  2C  
HC  HC  3C  HC  CT  HC  HC  HC  CT  HC  HC  HC  C   O   N   H   CX  H1  2C  HC  
HC  3C  HC  CT  HC  HC  HC  CT  HC  HC  HC  C   O   N   H   CX  H1  3C  H1  CT  
HC  HC  HC  OH  HO  C   O   N   H   CX  H1  3C  H1  CT  HC  HC  HC  OH  HO  C   
O   N   H   CX  H1  CT  HC  HC  HC  C   O   N   H   CX  H1  2C  HC  HC  2C  HC  
HC  CO  O2  O2  C   O   N   H   CX  H1  3C  HC  CT  HC  HC  HC  CT  HC  HC  HC  
C   O   N   H   CX  H1  3C  HC  CT  HC  HC  HC  CT  HC  HC  HC  C   O   N   H   
CX  H1  3C  HC  CT  HC  HC  HC  CT  HC  HC  HC  C   O   N   H   CX  H1  3C  H1  
CT  HC  HC  HC  OH  HO  C   O   N   H   CX  H1  2C  HC  HC  2C  HC  HC  CO  O2  
O2  C   O   N   H   CX  H1  3C  HC  CT  HC  HC  HC  2C  HC  HC  CT  HC  HC  HC  
C   O   N   CT  H1  H1  CT  HC  HC  CT  HC  HC  CX  H1  C   O   N   H   CX  H1  
C8  HC  HC  C8  HC  HC  C8  HC  HC  C8  HP  HP  N3  H   H   H   C   O   N   H   
CX  H1  2C  HC  HC  2C  HC  HC  CO  O2  O2  C   O2  O2  O3  P   O3  O3  OS  P   
O2  O2  OS  P   O2  O2  OS  CT  H1  H1  CT  H1  OS  CT  H2  N*  CK  H5  NB  CB  
CA  N2  H   H   NC  CQ  H5  NC  CB  CT  H1  OH  HO  CT  H1  OH  HO  MG  K+  N3  
H   H   H   CX  HP  CT  HC  HC  HC  C   O   N   H   CX  H1  C8  HC  HC  C8  HC  
HC  C8  HC  HC  C8  HP  HP  N3  H   H   H   C   O   N   H   CX  H1  2C  HC  HC  
CO  O2  O2  C   O   N   H   CX  H1  3C  HC  CT  HC  HC  HC  CT  HC  HC  HC  C   
O   N   H   CX  H1  C8  HC  HC  C8  HC  HC  C8  HC  HC  C8  HP  HP  N3  H   H   
H   C   O   N   H   CX  H1  CT  HC  HC  CA  CA  HA  CA  HA  CA  HA  CA  HA  CA  
HA  C   O   N   H   CX  H1  H1  C   O   N   H   CX  H1  CT  HC  HC  HC  C   O   
N   H   CX  H1  2C  HC  HC  CO  O2  O2  C   O   N   H   CX  H1  CT  HC  HC  HC  
C   O   N   H   CX  H1  C8  HC  HC  C8  HC  HC  C8  H1  H1  N2  H   CA  N2  H   
H   N2  H   H   C   O   N   H   CX  H1  CT  HC  HC  HC  C   O   N   H   CX  H1  
2C  HC  HC  3C  HC  CT  HC  HC  HC  CT  HC  HC  HC  C   O   N   H   CX  H1  2C  
HC  HC  2C  H1  H1  S   CT  H1  H1  H1  C   O   N   H   CX  H1  2C  HC  HC  3C  
HC  CT  HC  HC  HC  CT  HC  HC  HC  C   O   N   H   CX  H1  2C  HC  HC  2C  HC  
HC  C   O   N   H   H   C   O   N   H   CX  H1  H1  C   O   N   H   CX  H1  3C  
HC  CT  HC  HC  HC  CT  HC  HC  HC  C   O   N   H   CX  H1  2C  HC  HC  CO  O2  
O2  C   O   N   H   CX  H1  2C  HC  HC  3C  HC  CT  HC  HC  HC  CT  HC  HC  HC  
C   O   N   H   CX  H1  2C  HC  HC  3C  HC  CT  HC  HC  HC  CT  HC  HC  HC  C   
O   N   H   CX  H1  CT  HC  HC  HC  C   O   N   H   CX  H1  2C  HC  HC  CO  O2  
O2  C   O   N   H   CX  H1  CT  HC  HC  HC  C   O   N   H   CX  H1  3C  HC  CT  
HC  HC  HC  CT  HC  HC  HC  C   O   N   H   CX  H1  CT  HC  HC  HC  C   O   N   
H   CX  H1  3C  HC  CT  HC  HC  HC  CT  HC  HC  HC  C   O   N   H   CX  H1  3C  
H1  CT  HC  HC  HC  OH  HO  C   O   N   H   CX  H1  2C  HC  HC  2C  H1  H1  S   
CT  H1  H1  H1  C   O   N   H   CX  H1  H1  C   O   N   CT  H1  H1  CT  HC  HC  
CT  HC  HC  CX  H1  C   O   N   H   CX  H1  C8  HC  HC  C8  HC  HC  C8  HC  HC  
C8  HP  HP  N3  H   H   H   C   O   N   H   CX  H1  H1  C   O   N   H   CX  H1  
C8  HC  HC  C8  HC  HC  C8  H1  H1  N2  H   CA  N2  H   H   N2  H   H   C   O   
N   H   CX  H1  3C  H1  CT  HC  HC  HC  OH  HO  C   O   N   H   CX  H1  3C  HC  
CT  HC  HC  HC  CT  HC  HC  HC  C   O   N   H   CX  H1  3C  HC  CT  HC  HC  HC  
2C  HC  HC  CT  HC  HC  HC  C   O   N   H   CX  H1  3C  HC  CT  HC  HC  HC  2C  
HC  HC  CT  HC  HC  HC  C   O   N   H   CX  H1  2C  HC  HC  2C  HC  HC  CO  O2  
O2  C   O   N   H   CX  H1  2C  HC  HC  2C  HC  HC  C   O   N   H   H   C   O   
N   H   CX  H1  2C  H1  H1  OH  HO  C   O   N   H   CX  H1  CT  HC  HC  C*  CW  
H4  NA  H   CN  CA  HA  CA  HA  CA  HA  CA  HA  CB  C   O   N   H   CX  H1  H1  
C   O   N   H   CX  H1  2C  H1  H1  OH  HO  C   O   N   CT  H1  H1  CT  HC  HC  
CT  HC  HC  CX  H1  C   O   N   H   CX  H1  C8  HC  HC  C8  HC  HC  C8  HC  HC  
C8  HP  HP  N3  H   H   H   C   O   N   H   CX  H1  3C  HC  CT  HC  HC  HC  CT  
HC  HC  HC  C   O   N   H   CX  H1  3C  H1  CT  HC  HC  HC  OH  HO  C   O   N   
H   CX  H1  C8  HC  HC  C8  HC  HC  C8  HC  HC  C8  HP  HP  N3  H   H   H   C   
O   N   H   CX  H1  2C  HC  HC  CO  O2  O2  C   O   N   H   CX  H1  H1  C   O   
N   H   CX  H1  3C  HC  CT  HC  HC  HC  CT  HC  HC  HC  C   O   N   H   CX  H1  
3C  H1  CT  HC  HC  HC  OH  HO  C   O   N   H   CX  H1  3C  HC  CT  HC  HC  HC  
CT  HC  HC  HC  C   O   N   H   CX  H1  CT  HC  HC  HC  C   O   N   H   CX  H1  
C8  HC  HC  C8  HC  HC  C8  HC  HC  C8  HP  HP  N3  H   H   H   C   O   N   H   
CX  H1  2C  H1  H1  OH  HO  C   O   N   H   CX  H1  3C  HC  CT  HC  HC  HC  2C  
HC  HC  CT  HC  HC  HC  C   O   N   H   CX  H1  2C  HC  HC  CO  O2  O2  C   O   
N   H   CX  H1  2C  HC  HC  3C  HC  CT  HC  HC  HC  CT  HC  HC  HC  C   O   N   
H   CX  H1  C8  HC  HC  C8  HC  HC  C8  HC  HC  C8  HP  HP  N3  H   H   H   C   
O   N   H   CX  H1  2C  HC  HC  CO  O2  O2  C   O   N   H   CX  H1  C8  HC  HC  
C8  HC  HC  C8  HC  HC  C8  HP  HP  N3  H   H   H   C   O   N   H   CX  H1  CT  
HC  HC  CA  CA  HA  CA  HA  C   OH  HO  CA  HA  CA  HA  C   O   N   H   CX  H1  
C8  HC  HC  C8  HC  HC  C8  HC  HC  C8  HP  HP  N3  H   H   H   C   O   N   H   
CX  H1  2C  HC  HC  C   O   N   H   H   C   O   N   H   CX  H1  3C  HC  CT  HC  
HC  HC  2C  HC  HC  CT  HC  HC  HC  C   O   N   H   CX  H1  H1  C   O   N   H   
CX  H1  CT  HC  HC  HC  C   O   N   H   CX  H1  C8  HC  HC  C8  HC  HC  C8  HC  
HC  C8  HP  HP  N3  H   H   H   C   O   N   H   CX  H1  2C  HC  HC  3C  HC  CT  
HC  HC  HC  CT  HC  HC  HC  C   O   N   H   CX  H1  3C  HC  CT  HC  HC  HC  CT  
HC  HC  HC  C   O   N   H   CX  H1  2C  HC  HC  2C  HC  HC  C   O   N   H   H   
C   O   N   H   CX  H1  2C  HC  HC  CO  O2  O2  C   O   N   H   CX  H1  3C  HC  
CT  HC  HC  HC  CT  HC  HC  HC  C   O   N   H   CX  H1  CT  HC  HC  HC  C   O   
N   H   CX  H1  2C  HC  HC  C   O   N   H   H   C   O   N   H   CX  H1  2C  HC  
HC  C   O   N   H   H   C   O   N   H   CX  H1  3C  H1  CT  HC  HC  HC  OH  HO  
C   O   N   H   CX  H1  2C  HC  HC  C   O   N   H   H   C   O   N   H   CX  H1  
2C  HC  HC  2C  HC  HC  CO  O2  O2  C   O   N   H   CX  H1  2C  HC  HC  2C  HC  
HC  CO  O2  O2  C   O   N   H   CX  H1  CT  HC  HC  HC  C   O   N   H   CX  H1  
H1  C   O   N   H   CX  H1  2C  HC  HC  CO  O2  O2  C   O   N   H   CX  H1  H1  
C   O   N   H   CX  H1  3C  H1  CT  HC  HC  HC  OH  HO  C   O   N   H   CX  H1  
3C  H1  CT  HC  HC  HC  OH  HO  C   O   N   H   CX  H1  3C  H1  CT  HC  HC  HC  
OH  HO  C   O   N   H   CX  H1  CT  HC  HC  HC  C   O   N   H   CX  H1  3C  H1  
CT  HC  HC  HC  OH  HO  C   O   N   H   CX  H1  3C  HC  CT  HC  HC  HC  CT  HC  
HC  HC  C   O   N   H   CX  H1  2C  HC  HC  3C  HC  CT  HC  HC  HC  CT  HC  HC  
HC  C   O   N   H   CX  H1  CT  HC  HC  HC  C   O   N   H   CX  H1  C8  HC  HC  
C8  HC  HC  C8  H1  H1  N2  H   CA  N2  H   H   N2  H   H   C   O   N   H   CX  
H1  2C  H1  H1  OH  HO  C   O   N   H   CX  H1  3C  HC  CT  HC  HC  HC  2C  HC  
HC  CT  HC  HC  HC  C   O   N   H   CX  H1  CT  HC  HC  HC  C   O   N   H   CX  
H1  C8  HC  HC  C8  HC  HC  C8  HC  HC  C8  HP  HP  N3  H   H   H   C   O   N   
H   CX  H1  2C  HC  HC  2C  HC  HC  CO  O2  O2  C   O   N   H   CX  H1  H1  C   
O   N   H   CX  H1  CT  HC  HC  CA  CA  HA  CA  HA  CA  HA  CA  HA  CA  HA  C   
O   N   H   CX  H1  2C  HC  HC  2C  HC  HC  CO  O2  O2  C   O   N   H   CX  H1  
C8  HC  HC  C8  HC  HC  C8  HC  HC  C8  HP  HP  N3  H   H   H   C   O   N   H   
CX  H1  3C  HC  CT  HC  HC  HC  2C  HC  HC  CT  HC  HC  HC  C   O   N   H   CX  
H1  2C  H1  H1  OH  HO  C   O   N   H   CX  H1  C8  HC  HC  C8  HC  HC  C8  HC  
HC  C8  HP  HP  N3  H   H   H   C   O   N   H   CX  H1  H1  C   O   N   H   CX  
H1  CT  HC  HC  HC  C   O   N   H   CX  H1  2C  HC  HC  C   O   N   H   H   C   
O   N   CT  H1  H1  CT  HC  HC  CT  HC  HC  CX  H1  C   O   N   H   CX  H1  3C  
HC  CT  HC  HC  HC  CT  HC  HC  HC  C   O   N   H   CX  H1  2C  HC  HC  2C  HC  
HC  CO  O2  O2  C   O   N   H   CX  H1  3C  HC  CT  HC  HC  HC  2C  HC  HC  CT  
HC  HC  HC  C   O   N   H   CX  H1  C8  HC  HC  C8  HC  HC  C8  H1  H1  N2  H   
CA  N2  H   H   N2  H   H   C   O   N   H   CX  H1  C8  HC  HC  C8  HC  HC  C8  
H1  H1  N2  H   CA  N2  H   H   N2  H   H   C   O   N   H   CX  H1  H1  C   O   
N   H   CX  H1  3C  HC  CT  HC  HC  HC  CT  HC  HC  HC  C   O   N   H   CX  H1  
2C  HC  HC  2C  H1  H1  S   CT  H1  H1  H1  C   O   N   H   CX  H1  2C  HC  HC  
3C  HC  CT  HC  HC  HC  CT  HC  HC  HC  C   O   N   H   CX  H1  CT  HC  HC  HC  
C   O   N   H   CX  H1  3C  HC  CT  HC  HC  HC  CT  HC  HC  HC  C   O   N   H   
CX  H1  2C  HC  HC  CO  O2  O2  C   O   N   H   CX  H1  CT  HC  HC  HC  C   O   
N   H   CX  H1  3C  HC  CT  HC  HC  HC  CT  HC  HC  HC  C   O   N   H   CX  H1  
3C  HC  CT  HC  HC  HC  2C  HC  HC  CT  HC  HC  HC  C   O   N   H   CX  H1  CT  
HC  HC  HC  C   O   N   H   CX  H1  2C  HC  HC  2C  HC  HC  CO  O2  O2  C   O   
N   H   CX  H1  2C  HC  HC  3C  HC  CT  HC  HC  HC  CT  HC  HC  HC  C   O   N   
H   CX  H1  C8  HC  HC  C8  HC  HC  C8  HC  HC  C8  HP  HP  N3  H   H   H   C   
O   N   H   CX  H1  C8  HC  HC  C8  HC  HC  C8  HC  HC  C8  HP  HP  N3  H   H   
H   C   O   N   H   CX  H1  2C  HC  HC  2C  HC  HC  C   O   N   H   H   C   O   
N   H   CX  H1  2C  H1  H1  OH  HO  C   O   N   H   CX  H1  C8  HC  HC  C8  HC  
HC  C8  HC  HC  C8  HP  HP  N3  H   H   H   C   O   N   CT  H1  H1  CT  HC  HC  
CT  HC  HC  CX  H1  C   O   N   H   CX  H1  3C  HC  CT  HC  HC  HC  CT  HC  HC  
HC  C   O   N   H   CX  H1  3C  H1  CT  HC  HC  HC  OH  HO  C   O   N   H   CX  
H1  3C  H1  CT  HC  HC  HC  OH  HO  C   O   N   CT  H1  H1  CT  HC  HC  CT  HC  
HC  CX  H1  C   O   N   H   CX  H1  2C  HC  HC  2C  HC  HC  CO  O2  O2  C   O   
N   H   CX  H1  2C  HC  HC  2C  HC  HC  CO  O2  O2  C   O   N   H   CX  H1  3C  
HC  CT  HC  HC  HC  2C  HC  HC  CT  HC  HC  HC  C   O   N   H   CX  H1  CT  HC  
HC  HC  C   O   N   H   CX  H1  2C  HC  HC  2C  HC  HC  C   O   N   H   H   C   
O   N   H   CX  H1  3C  HC  CT  HC  HC  HC  CT  HC  HC  HC  C   O   N   H   CX  
H1  CT  HC  HC  HC  C   O   N   H   CX  H1  3C  H1  CT  HC  HC  HC  OH  HO  C   
O   N   H   CX  H1  3C  HC  CT  HC  HC  HC  2C  HC  HC  CT  HC  HC  HC  C   O   
N   H   CX  H1  2C  H1  H1  OH  HO  C   O   N   H   CX  H1  CT  HC  HC  HC  C   
O   N   H   CX  H1  2C  HC  HC  C   O   N   H   H   C   O   N   H   CX  H1  H1  
C   O   N   H   CX  H1  2C  HC  HC  CO  O2  O2  C   O   N   H   CX  H1  C8  HC  
HC  C8  HC  HC  C8  HC  HC  C8  HP  HP  N3  H   H   H   C   O   N   H   CX  H1  
2C  HC  HC  2C  HC  HC  CO  O2  O2  C   O   N   H   CX  H1  3C  HC  CT  HC  HC  
HC  2C  HC  HC  CT  HC  HC  HC  C   O   N   H   CX  H1  H1  C   O   N   H   CX  
H1  2C  HC  HC  C   O   N   H   H   C   O   N   H   CX  H1  3C  HC  CT  HC  HC  
HC  2C  HC  HC  CT  HC  HC  HC  C   O   N   H   CX  H1  3C  HC  CT  HC  HC  HC  
2C  HC  HC  CT  HC  HC  HC  C   O   N   H   CX  H1  2C  H1  H1  OH  HO  C   O   
N   H   CX  H1  2C  HC  HC  CO  O2  O2  C   O   N   H   CX  H1  CT  HC  HC  HC  
C   O   N   H   CX  H1  2C  HC  HC  2C  H1  H1  S   CT  H1  H1  H1  C   O   N   
H   CX  H1  C8  HC  HC  C8  HC  HC  C8  HC  HC  C8  HP  HP  N3  H   H   H   C   
O   N   H   CX  H1  C8  HC  HC  C8  HC  HC  C8  HC  HC  C8  HP  HP  N3  H   H   
H   C   O   N   H   CX  H1  3C  HC  CT  HC  HC  HC  CT  HC  HC  HC  C   O   N   
H   CX  H1  H1  C   O   N   H   CX  H1  C8  HC  HC  C8  HC  HC  C8  H1  H1  N2  
H   CA  N2  H   H   N2  H   H   C   O   N   H   CX  H1  C8  HC  HC  C8  HC  HC  
C8  HC  HC  C8  HP  HP  N3  H   H   H   C   O   N   H   CX  H1  H1  C   O   N   
H   CX  H1  3C  HC  CT  HC  HC  HC  CT  HC  HC  HC  C   O   N   H   CX  H1  3C  
HC  CT  HC  HC  HC  2C  HC  HC  CT  HC  HC  HC  C   O   N   H   CX  H1  3C  H1  
CT  HC  HC  HC  OH  HO  C   O   N   H   CX  H1  3C  HC  CT  HC  HC  HC  CT  HC  
HC  HC  C   O   N   H   CX  H1  C8  HC  HC  C8  HC  HC  C8  HC  HC  C8  HP  HP  
N3  H   H   H   C   O   N   H   CX  H1  2C  HC  HC  CO  O2  O2  C   O   N   H   
CX  H1  H1  C   O   N   H   CX  H1  C8  HC  HC  C8  HC  HC  C8  HC  HC  C8  HP  
HP  N3  H   H   H   C   O   N   H   CX  H1  3C  H1  CT  HC  HC  HC  OH  HO  C   
O   N   H   CX  H1  2C  HC  HC  3C  HC  CT  HC  HC  HC  CT  HC  HC  HC  C   O   
N   H   CX  H1  2C  HC  HC  C   O   N   H   H   C   O   N   H   CX  H1  2C  HC  
HC  CO  O2  O2  C   O   N   H   CX  H1  2C  HC  HC  2C  HC  HC  CO  O2  O2  C   
O   N   H   CX  H1  2C  HC  HC  3C  HC  CT  HC  HC  HC  CT  HC  HC  HC  C   O   
N   H   CX  H1  2C  HC  HC  2C  HC  HC  CO  O2  O2  C   O   N   H   CX  H1  3C  
HC  CT  HC  HC  HC  2C  HC  HC  CT  HC  HC  HC  C   O   N   H   CX  H1  3C  HC  
CT  HC  HC  HC  2C  HC  HC  CT  HC  HC  HC  C   O   N   H   CX  H1  2C  HC  HC  
2C  HC  HC  CO  O2  O2  C   O   N   H   CX  H1  H1  C   O   N   H   CX  H1  2C  
HC  HC  2C  H1  H1  S   CT  H1  H1  H1  C   O   N   H   CX  H1  C8  HC  HC  C8  
HC  HC  C8  HC  HC  C8  HP  HP  N3  H   H   H   C   O   N   H   CX  H1  CT  HC  
HC  CA  CA  HA  CA  HA  CA  HA  CA  HA  CA  HA  C   O   N   H   CX  H1  2C  HC  
HC  CO  O2  O2  C   O   N   H   CX  H1  C8  HC  HC  C8  HC  HC  C8  H1  H1  N2  
H   CA  N2  H   H   N2  H   H   C   O   N   H   CX  H1  H1  C   O   N   H   CX  
H1  CT  HC  HC  CA  CA  HA  CA  HA  C   OH  HO  CA  HA  CA  HA  C   O   N   H   
CX  H1  3C  HC  CT  HC  HC  HC  2C  HC  HC  CT  HC  HC  HC  C   O   N   H   CX  
H1  2C  H1  H1  OH  HO  C   O   N   CT  H1  H1  CT  HC  HC  CT  HC  HC  CX  H1  
C   O   N   H   CX  H1  CT  HC  HC  CA  CA  HA  CA  HA  C   OH  HO  CA  HA  CA  
HA  C   O   N   H   CX  H1  CT  HC  HC  CA  CA  HA  CA  HA  CA  HA  CA  HA  CA  
HA  C   O   N   H   CX  H1  3C  HC  CT  HC  HC  HC  2C  HC  HC  CT  HC  HC  HC  
C   O   N   H   CX  H1  2C  HC  HC  C   O   N   H   H   C   O   N   H   CX  H1  
3C  H1  CT  HC  HC  HC  OH  HO  C   O   N   H   CX  H1  2C  H1  H1  OH  HO  C   
O   N   H   CX  H1  C8  HC  HC  C8  HC  HC  C8  HC  HC  C8  HP  HP  N3  H   H   
H   C   O   N   H   CX  H1  H1  C   O   N   H   CX  H1  2C  HC  HC  2C  HC  HC  
C   O   N   H   H   C   O   N   H   CX  H1  C8  HC  HC  C8  HC  HC  C8  HC  HC  
C8  HP  HP  N3  H   H   H   C   O   N   H   CX  H1  2C  H1  H1  SH  HS  C   O   
N   H   CX  H1  2C  HC  HC  2C  HC  HC  CO  O2  O2  C   O   N   H   CX  H1  CT  
HC  HC  CA  CA  HA  CA  HA  CA  HA  CA  HA  CA  HA  C   O   N   H   CX  H1  2C  
HC  HC  2C  HC  HC  C   O   N   H   H   C   O   N   H   CX  H1  2C  HC  HC  CO  
O2  O2  C   O   N   H   CX  H1  CT  HC  HC  HC  C   O   N   H   CX  H1  CT  HC  
HC  CA  CA  HA  CA  HA  C   OH  HO  CA  HA  CA  HA  C   O   N   H   CX  H1  3C  
HC  CT  HC  HC  HC  CT  HC  HC  HC  C   O   N   H   CX  H1  2C  HC  HC  3C  HC  
CT  HC  HC  HC  CT  HC  HC  HC  C   O   N   H   CX  H1  2C  HC  HC  3C  HC  CT  
HC  HC  HC  CT  HC  HC  HC  C   O   N   H   CX  H1  2C  H1  H1  OH  HO  C   O   
N   H   CX  H1  2C  HC  HC  2C  HC  HC  CO  O2  O2  C   O   N   H   CX  H1  C8  
HC  HC  C8  HC  HC  C8  HC  HC  C8  HP  HP  N3  H   H   H   C   O   N   H   CX  
H1  C8  HC  HC  C8  HC  HC  C8  HC  HC  C8  HP  HP  N3  H   H   H   C   O   N   
H   CX  H1  3C  HC  CT  HC  HC  HC  2C  HC  HC  CT  HC  HC  HC  C   O   N   H   
CX  H1  2C  H1  H1  OH  HO  C   O   N   H   CX  H1  2C  H1  H1  OH  HO  C   O   
N   H   CX  H1  3C  HC  CT  HC  HC  HC  2C  HC  HC  CT  HC  HC  HC  C   O   N   
H   CX  H1  2C  HC  HC  2C  HC  HC  C   O   N   H   H   C   O   N   H   CX  H1  
2C  H1  H1  OH  HO  C   O   N   H   CX  H1  3C  HC  CT  HC  HC  HC  2C  HC  HC  
CT  HC  HC  HC  C   O   N   H   CX  H1  3C  HC  CT  HC  HC  HC  CT  HC  HC  HC  
C   O   N   CT  H1  H1  CT  HC  HC  CT  HC  HC  CX  H1  C   O   N   H   CX  H1  
CT  HC  HC  HC  C   O   N   H   CX  H1  2C  HC  HC  3C  HC  CT  HC  HC  HC  CT  
HC  HC  HC  C   O   N   H   CX  H1  2C  HC  HC  2C  HC  HC  CO  O2  O2  C   O   
N   H   CX  H1  3C  HC  CT  HC  HC  HC  2C  HC  HC  CT  HC  HC  HC  C   O   N   
H   CX  H1  CT  HC  HC  HC  C   O   N   H   CX  H1  2C  HC  HC  C   O   N   H   
H   C   O   N   H   CX  H1  CT  HC  HC  HC  C   O   N   H   CX  H1  CT  HC  HC  
CC  NB  CR  H5  NA  H   CW  H4  C   O   N   H   CX  H1  C8  HC  HC  C8  HC  HC  
C8  H1  H1  N2  H   CA  N2  H   H   N2  H   H   C   O   N   H   CX  H1  C8  HC  
HC  C8  HC  HC  C8  HC  HC  C8  HP  HP  N3  H   H   H   C   O   N   CT  H1  H1  
CT  HC  HC  CT  HC  HC  CX  H1  C   O   N   H   CX  H1  2C  HC  HC  3C  HC  CT  
HC  HC  HC  CT  HC  HC  HC  C   O   N   H   CX  H1  3C  HC  CT  HC  HC  HC  CT  
HC  HC  HC  C   O   N   H   CX  H1  3C  HC  CT  HC  HC  HC  2C  HC  HC  CT  HC  
HC  HC  C   O   N   H   CX  H1  3C  HC  CT  HC  HC  HC  2C  HC  HC  CT  HC  HC  
HC  C   O   N   H   CX  H1  CT  HC  HC  HC  C   O   N   H   CX  H1  2C  HC  HC  
2C  HC  HC  CO  O2  O2  C   O   N   H   CX  H1  2C  HC  HC  CO  O2  O2  C   O   
N   H   CX  H1  3C  HC  CT  HC  HC  HC  CT  HC  HC  HC  C   O   N   H   CX  H1  
2C  HC  HC  CO  O2  O2  C   O   N   H   CX  H1  H1  C   O   N   H   CX  H1  2C  
HC  HC  2C  HC  HC  CO  O2  O2  C   O   N   H   CX  H1  CT  HC  HC  HC  C   O   
N   H   CX  H1  2C  HC  HC  3C  HC  CT  HC  HC  HC  CT  HC  HC  HC  C   O   N   
H   CX  H1  2C  H1  H1  OH  HO  C   O   N   H   CX  H1  3C  H1  CT  HC  HC  HC  
OH  HO  C   O   N   H   CX  H1  2C  HC  HC  3C  HC  CT  HC  HC  HC  CT  HC  HC  
HC  C   O   N   H   CX  H1  3C  HC  CT  HC  HC  HC  CT  HC  HC  HC  C   O   N   
H   CX  H1  2C  HC  HC  3C  HC  CT  HC  HC  HC  CT  HC  HC  HC  C   O   N   H   
CX  H1  2C  HC  HC  C   O   N   H   H   C   O   N   H   CX  H1  C8  HC  HC  C8  
HC  HC  C8  H1  H1  N2  H   CA  N2  H   H   N2  H   H   C   O   N   H   CX  H1  
2C  HC  HC  3C  HC  CT  HC  HC  HC  CT  HC  HC  HC  C   O   N   H   CX  H1  C8  
HC  HC  C8  HC  HC  C8  HC  HC  C8  HP  HP  N3  H   H   H   C   O   N   H   CX  
H1  3C  HC  CT  HC  HC  HC  CT  HC  HC  HC  C   O   N   H   CX  H1  H1  C   O   
N   H   CX  H1  2C  HC  HC  3C  HC  CT  HC  HC  HC  CT  HC  HC  HC  C   O   N   
H   CX  H1  2C  HC  HC  2C  HC  HC  C   O   N   H   H   C   O   N   H   CX  H1  
3C  HC  CT  HC  HC  HC  CT  HC  HC  HC  C   O   N   H   CX  H1  3C  HC  CT  HC  
HC  HC  CT  HC  HC  HC  C   O   N   H   CX  H1  CT  HC  HC  HC  C   O   N   H   
CX  H1  3C  HC  CT  HC  HC  HC  CT  HC  HC  HC  C   O   N   H   CX  H1  C8  HC  
HC  C8  HC  HC  C8  HC  HC  C8  HP  HP  N3  H   H   H   C   O   N   H   CX  H1  
CT  HC  HC  HC  C   O   N   CT  H1  H1  CT  HC  HC  CT  HC  HC  CX  H1  C   O   
N   H   CX  H1  H1  C   O   N   H   CX  H1  CT  HC  HC  CA  CA  HA  CA  HA  CA  
HA  CA  HA  CA  HA  C   O   N   H   CX  H1  H1  C   O   N   H   CX  H1  2C  HC  
HC  CO  O2  O2  C   O   N   H   CX  H1  2C  HC  HC  C   O   N   H   H   C   O   
N   H   CX  H1  C8  HC  HC  C8  HC  HC  C8  H1  H1  N2  H   CA  N2  H   H   N2  
H   H   C   O   N   H   CX  H1  C8  HC  HC  C8  HC  HC  C8  HC  HC  C8  HP  HP  
N3  H   H   H   C   O   N   H   CX  H1  2C  HC  HC  C   O   N   H   H   C   O   
N   H   CX  H1  2C  HC  HC  2C  HC  HC  C   O   N   H   H   C   O   N   H   CX  
H1  2C  HC  HC  3C  HC  CT  HC  HC  HC  CT  HC  HC  HC  C   O   N   H   CX  H1  
C8  HC  HC  C8  HC  HC  C8  HC  HC  C8  HP  HP  N3  H   H   H   C   O   N   H   
CX  H1  2C  HC  HC  CO  O2  O2  C   O   N   H   CX  H1  2C  HC  HC  2C  H1  H1  
S   CT  H1  H1  H1  C   O   N   H   CX  H1  CT  HC  HC  HC  C   O   N   H   CX  
H1  3C  HC  CT  HC  HC  HC  2C  HC  HC  CT  HC  HC  HC  C   O   N   H   CX  H1  
CT  HC  HC  HC  C   O   N   H   CX  H1  3C  H1  CT  HC  HC  HC  OH  HO  C   O   
N   H   CX  H1  H1  C   O   N   H   CX  H1  H1  C   O   N   H   CX  H1  CT  HC  
HC  HC  C   O   N   H   CX  H1  3C  HC  CT  HC  HC  HC  CT  HC  HC  HC  C   O   
N   H   CX  H1  CT  HC  HC  CA  CA  HA  CA  HA  CA  HA  CA  HA  CA  HA  C   O   
N   H   CX  H1  H1  C   O   N   H   CX  H1  2C  HC  HC  2C  HC  HC  CO  O2  O2  
C   O   N   H   CX  H1  2C  HC  HC  2C  HC  HC  CO  O2  O2  C   O   N   H   CX  
H1  H1  C   O   N   H   CX  H1  2C  HC  HC  3C  HC  CT  HC  HC  HC  CT  HC  HC  
HC  C   O   N   H   CX  H1  3C  H1  CT  HC  HC  HC  OH  HO  C   O   N   H   CX  
H1  2C  HC  HC  3C  HC  CT  HC  HC  HC  CT  HC  HC  HC  C   O   N   H   CX  H1  
2C  HC  HC  C   O   N   H   H   C   O   N   H   CX  H1  2C  HC  HC  3C  HC  CT  
HC  HC  HC  CT  HC  HC  HC  C   O   N   H   CX  H1  2C  HC  HC  2C  HC  HC  CO  
O2  O2  C   O   N   H   CX  H1  2C  HC  HC  CO  O2  O2  C   O   N   H   CX  H1  
3C  HC  CT  HC  HC  HC  CT  HC  HC  HC  C   O   N   H   CX  H1  2C  HC  HC  2C  
HC  HC  C   O   N   H   H   C   O   N   CT  H1  H1  CT  HC  HC  CT  HC  HC  CX  
H1  C   O   N   H   CX  H1  CT  HC  HC  CC  NB  CR  H5  NA  H   CW  H4  C   O   
N   H   CX  H1  2C  HC  HC  CO  O2  O2  C   O   N   H   CX  H1  2C  HC  HC  3C  
HC  CT  HC  HC  HC  CT  HC  HC  HC  C   O   N   H   CX  H1  H1  C   O   N   H   
CX  H1  C8  HC  HC  C8  HC  HC  C8  HC  HC  C8  HP  HP  N3  H   H   H   C   O   
N   H   CX  H1  3C  HC  CT  HC  HC  HC  CT  HC  HC  HC  C   O   N   H   CX  H1  
H1  C   O   N   H   CX  H1  2C  HC  HC  2C  HC  HC  CO  O2  O2  C   O   N   H   
CX  H1  3C  HC  CT  HC  HC  HC  CT  HC  HC  HC  C   O   N   H   CX  H1  3C  HC  
CT  HC  HC  HC  2C  HC  HC  CT  HC  HC  HC  C   O   N   H   CX  H1  3C  HC  CT  
HC  HC  HC  CT  HC  HC  HC  C   O   N   H   CX  H1  3C  H1  CT  HC  HC  HC  OH  
HO  C   O   N   H   CX  H1  C8  HC  HC  C8  HC  HC  C8  HC  HC  C8  HP  HP  N3  
H   H   H   C   O   N   H   CX  H1  2C  HC  HC  CO  O2  O2  C   O   N   H   CX  
H1  2C  HC  HC  CO  O2  O2  C   O   N   H   CX  H1  CT  HC  HC  HC  C   O   N   
H   CX  H1  2C  HC  HC  2C  H1  H1  S   CT  H1  H1  H1  C   O   N   H   CX  H1  
2C  HC  HC  3C  HC  CT  HC  HC  HC  CT  HC  HC  HC  C   O   N   H   CX  H1  2C  
HC  HC  3C  HC  CT  HC  HC  HC  CT  HC  HC  HC  C   O   N   H   CX  H1  C8  HC  
HC  C8  HC  HC  C8  HC  HC  C8  HP  HP  N3  H   H   H   C   O   N   H   CX  H1  
H1  C   O   N   H   CX  H1  C8  HC  HC  C8  HC  HC  C8  HC  HC  C8  HP  HP  N3  
H   H   H   C   O   N   H   CX  H1  H1  C   O   N   H   CX  H1  2C  HC  HC  CO  
O2  O2  C   O   N   H   CX  H1  C8  HC  HC  C8  HC  HC  C8  HC  HC  C8  HP  HP  
N3  H   H   H   C   O   N   H   CX  H1  CT  HC  HC  HC  C   O   N   H   CX  H1  
2C  HC  HC  2C  HC  HC  C   O   N   H   H   C   O   N   H   CX  H1  3C  HC  CT  
HC  HC  HC  2C  HC  HC  CT  HC  HC  HC  C   O   N   H   CX  H1  2C  HC  HC  2C  
HC  HC  CO  O2  O2  C   O   N   H   CX  H1  C8  HC  HC  C8  HC  HC  C8  HC  HC  
C8  HP  HP  N3  H   H   H   C   O   N   H   CX  H1  C8  HC  HC  C8  HC  HC  C8  
H1  H1  N2  H   CA  N2  H   H   N2  H   H   C   O   N   H   CX  H1  3C  HC  CT  
HC  HC  HC  2C  HC  HC  CT  HC  HC  HC  C   O   N   H   CX  H1  2C  HC  HC  2C  
HC  HC  C   O   N   H   H   C   O   N   H   CX  H1  2C  HC  HC  2C  HC  HC  CO  
O2  O2  C   O   N   H   CX  H1  3C  HC  CT  HC  HC  HC  2C  HC  HC  CT  HC  HC  
HC  C   O   N   H   CX  H1  3C  HC  CT  HC  HC  HC  2C  HC  HC  CT  HC  HC  HC  
C   O   N   H   CX  H1  2C  HC  HC  2C  HC  HC  CO  O2  O2  C   O   N   H   CX  
H1  2C  HC  HC  2C  HC  HC  C   O   N   H   H   C   O   N   H   CX  H1  2C  HC  
HC  3C  HC  CT  HC  HC  HC  CT  HC  HC  HC  C   O   N   H   CX  H1  2C  HC  HC  
CO  O2  O2  C   O   N   H   CX  H1  3C  HC  CT  HC  HC  HC  CT  HC  HC  HC  C   
O   N   H   CX  H1  3C  H1  CT  HC  HC  HC  OH  HO  C   O   N   H   CX  H1  3C  
H1  CT  HC  HC  HC  OH  HO  C   O   N   H   CX  H1  2C  H1  H1  OH  HO  C   O   
N   H   CX  H1  2C  HC  HC  2C  HC  HC  CO  O2  O2  C   O   N   H   CX  H1  CT  
HC  HC  CA  CA  HA  CA  HA  C   OH  HO  CA  HA  CA  HA  C   O   N   H   CX  H1  
2C  HC  HC  2C  HC  HC  CO  O2  O2  C   O   N   H   CX  H1  C8  HC  HC  C8  HC  
HC  C8  HC  HC  C8  HP  HP  N3  H   H   H   C   O   N   H   CX  H1  2C  HC  HC  
2C  HC  HC  CO  O2  O2  C   O   N   H   CX  H1  C8  HC  HC  C8  HC  HC  C8  HC  
HC  C8  HP  HP  N3  H   H   H   C   O   N   H   CX  H1  2C  HC  HC  3C  HC  CT  
HC  HC  HC  CT  HC  HC  HC  C   O   N   H   CX  H1  2C  HC  HC  C   O   N   H   
H   C   O   N   H   CX  H1  2C  HC  HC  2C  HC  HC  CO  O2  O2  C   O   N   H   
CX  H1  C8  HC  HC  C8  HC  HC  C8  H1  H1  N2  H   CA  N2  H   H   N2  H   H   
C   O   N   H   CX  H1  2C  HC  HC  3C  HC  CT  HC  HC  HC  CT  HC  HC  HC  C   
O   N   H   CX  H1  CT  HC  HC  HC  C   O   N   H   CX  H1  C8  HC  HC  C8  HC  
HC  C8  HC  HC  C8  HP  HP  N3  H   H   H   C   O   N   H   CX  H1  2C  HC  HC  
3C  HC  CT  HC  HC  HC  CT  HC  HC  HC  C   O   N   H   CX  H1  2C  H1  H1  OH  
HO  C   O   N   H   CX  H1  2C  HC  HC  CO  O2  O2  C   O   N   H   CX  H1  H1  
C   O   N   H   CX  H1  3C  HC  CT  HC  HC  HC  CT  HC  HC  HC  C   O   N   H   
CX  H1  CT  HC  HC  HC  C   O   N   H   CX  H1  3C  HC  CT  HC  HC  HC  CT  HC  
HC  HC  C   O   N   H   CX  H1  2C  HC  HC  3C  HC  CT  HC  HC  HC  CT  HC  HC  
HC  C   O   N   H   CX  H1  C8  HC  HC  C8  HC  HC  C8  HC  HC  C8  HP  HP  N3  
H   H   H   C   O   N   H   CX  H1  3C  HC  CT  HC  HC  HC  CT  HC  HC  HC  C   
O   N   H   CX  H1  H1  C   O   N   H   CX  H1  H1  C   O   N   H   CX  H1  3C  
H1  CT  HC  HC  HC  OH  HO  C   O   N   H   CX  H1  2C  H1  H1  OH  HO  C   O   
N   H   CX  H1  2C  HC  HC  CO  O2  O2  C   O   N   H   CX  H1  3C  HC  CT  HC  
HC  HC  CT  HC  HC  HC  C   O   N   H   CX  H1  2C  HC  HC  2C  HC  HC  CO  O2  
O2  C   O   N   H   CX  H1  3C  HC  CT  HC  HC  HC  CT  HC  HC  HC  C   O   N   
H   CX  H1  2C  HC  HC  C   O   N   H   H   C   O   N   H   CX  H1  2C  HC  HC  
2C  HC  HC  CO  O2  O2  C   O   N   H   CX  H1  C8  HC  HC  C8  HC  HC  C8  HC  
HC  C8  HP  HP  N3  H   H   H   C   O   N   H   CX  H1  C8  HC  HC  C8  HC  HC  
C8  HC  HC  C8  HP  HP  N3  H   H   H   C   O   N   H   CX  H1  2C  HC  HC  CO  
O2  O2  C   O   N   H   CX  H1  C8  HC  HC  C8  HC  HC  C8  H1  H1  N2  H   CA  
N2  H   H   N2  H   H   C   O   N   H   CX  H1  3C  HC  CT  HC  HC  HC  CT  HC  
HC  HC  C   O   N   H   CX  H1  3C  H1  CT  HC  HC  HC  OH  HO  C   O   N   H   
CX  H1  2C  HC  HC  CO  O2  O2  C   O   N   H   CX  H1  CT  HC  HC  HC  C   O   
N   H   CX  H1  2C  HC  HC  3C  HC  CT  HC  HC  HC  CT  HC  HC  HC  C   O   N   
H   CX  H1  2C  HC  HC  C   O   N   H   H   C   O   N   H   CX  H1  CT  HC  HC  
HC  C   O   N   H   CX  H1  3C  H1  CT  HC  HC  HC  OH  HO  C   O   N   H   CX  
H1  C8  HC  HC  C8  HC  HC  C8  H1  H1  N2  H   CA  N2  H   H   N2  H   H   C   
O   N   H   CX  H1  CT  HC  HC  HC  C   O   N   H   CX  H1  CT  HC  HC  HC  C   
O   N   H   CX  H1  3C  HC  CT  HC  HC  HC  CT  HC  HC  HC  C   O   N   H   CX  
H1  2C  HC  HC  2C  HC  HC  CO  O2  O2  C   O   N   H   CX  H1  2C  HC  HC  2C  
HC  HC  CO  O2  O2  C   O   N   H   CX  H1  H1  C   O   N   H   CX  H1  3C  HC  
CT  HC  HC  HC  2C  HC  HC  CT  HC  HC  HC  C   O   N   H   CX  H1  3C  HC  CT  
HC  HC  HC  CT  HC  HC  HC  C   O   N   H   CX  H1  2C  HC  HC  3C  HC  CT  HC  
HC  HC  CT  HC  HC  HC  C   O   N   H   CX  H1  H1  C   O   N   H   CX  H1  H1  
C   O   N   H   CX  H1  H1  C   O   N   H   CX  H1  2C  H1  H1  SH  HS  C   O   
N   H   CX  H1  CT  HC  HC  HC  C   O   N   H   CX  H1  2C  HC  HC  3C  HC  CT  
HC  HC  HC  CT  HC  HC  HC  C   O   N   H   CX  H1  2C  HC  HC  3C  HC  CT  HC  
HC  HC  CT  HC  HC  HC  C   O   N   H   CX  H1  C8  HC  HC  C8  HC  HC  C8  H1  
H1  N2  H   CA  N2  H   H   N2  H   H   C   O   N   H   CX  H1  2C  H1  H1  SH  
HS  C   O   N   H   CX  H1  3C  HC  CT  HC  HC  HC  2C  HC  HC  CT  HC  HC  HC  
C   O   N   CT  H1  H1  CT  HC  HC  CT  HC  HC  CX  H1  C   O   N   H   CX  H1  
CT  HC  HC  HC  C   O   N   H   CX  H1  2C  HC  HC  3C  HC  CT  HC  HC  HC  CT  
HC  HC  HC  C   O   N   H   CX  H1  2C  HC  HC  CO  O2  O2  C   O   N   H   CX  
H1  2C  H1  H1  OH  HO  C   O   N   H   CX  H1  2C  HC  HC  3C  HC  CT  HC  HC  
HC  CT  HC  HC  HC  C   O   N   H   CX  H1  3C  H1  CT  HC  HC  HC  OH  HO  C   
O   N   CT  H1  H1  CT  HC  HC  CT  HC  HC  CX  H1  C   O   N   H   CX  H1  CT  
HC  HC  HC  C   O   N   H   CX  H1  2C  HC  HC  C   O   N   H   H   C   O   N   
H   CX  H1  2C  HC  HC  2C  HC  HC  CO  O2  O2  C   O   N   H   CX  H1  2C  HC  
HC  CO  O2  O2  C   O   N   H   CX  H1  2C  HC  HC  2C  HC  HC  C   O   N   H   
H   C   O   N   H   CX  H1  C8  HC  HC  C8  HC  HC  C8  HC  HC  C8  HP  HP  N3  
H   H   H   C   O   N   H   CX  H1  3C  HC  CT  HC  HC  HC  2C  HC  HC  CT  HC  
HC  HC  C   O   N   H   CX  H1  H1  C   O   N   H   CX  H1  3C  HC  CT  HC  HC  
HC  2C  HC  HC  CT  HC  HC  HC  C   O   N   H   CX  H1  2C  HC  HC  2C  HC  HC  
CO  O2  O2  C   O   N   H   CX  H1  3C  HC  CT  HC  HC  HC  2C  HC  HC  CT  HC  
HC  HC  C   O   N   H   CX  H1  3C  HC  CT  HC  HC  HC  2C  HC  HC  CT  HC  HC  
HC  C   O   N   H   CX  H1  C8  HC  HC  C8  HC  HC  C8  HC  HC  C8  HP  HP  N3  
H   H   H   C   O   N   H   CX  H1  C8  HC  HC  C8  HC  HC  C8  H1  H1  N2  H   
CA  N2  H   H   N2  H   H   C   O   N   H   CX  H1  3C  H1  CT  HC  HC  HC  OH  
HO  C   O   N   H   CX  H1  2C  HC  HC  3C  HC  CT  HC  HC  HC  CT  HC  HC  HC  
C   O   N   H   CX  H1  C8  HC  HC  C8  HC  HC  C8  HC  HC  C8  HP  HP  N3  H   
H   H   C   O   N   H   CX  H1  3C  HC  CT  HC  HC  HC  2C  HC  HC  CT  HC  HC  
HC  C   O   N   CT  H1  H1  CT  HC  HC  CT  HC  HC  CX  H1  C   O   N   H   CX  
H1  CT  HC  HC  HC  C   O   N   H   CX  H1  2C  HC  HC  2C  H1  H1  S   CT  H1  
H1  H1  C   O   N   H   CX  H1  3C  H1  CT  HC  HC  HC  OH  HO  C   O   N   H   
CX  H1  3C  HC  CT  HC  HC  HC  2C  HC  HC  CT  HC  HC  HC  C   O   N   H   CX  
H1  CT  HC  HC  HC  C   O   N   H   CX  H1  C8  HC  HC  C8  HC  HC  C8  HC  HC  
C8  HP  HP  N3  H   H   H   C   O   N   H   CX  H1  2C  HC  HC  C   O   N   H   
H   C   O   N   H   CX  H1  CT  HC  HC  HC  C   O   N   H   CX  H1  H1  C   O   
N   H   CX  H1  3C  HC  CT  HC  HC  HC  CT  HC  HC  HC  C   O   N   H   CX  H1  
2C  HC  HC  2C  HC  HC  CO  O2  O2  C   O   N   H   CX  H1  H1  C   O   N   H   
CX  H1  2C  H1  H1  OH  HO  C   O   N   H   CX  H1  2C  HC  HC  3C  HC  CT  HC  
HC  HC  CT  HC  HC  HC  C   O   N   H   CX  H1  3C  HC  CT  HC  HC  HC  2C  HC  
HC  CT  HC  HC  HC  C   O   N   H   CX  H1  3C  HC  CT  HC  HC  HC  CT  HC  HC  
HC  C   O   N   H   CX  H1  2C  HC  HC  2C  HC  HC  CO  O2  O2  C   O   N   H   
CX  H1  C8  HC  HC  C8  HC  HC  C8  HC  HC  C8  HP  HP  N3  H   H   H   C   O   
N   H   CX  H1  3C  HC  CT  HC  HC  HC  2C  HC  HC  CT  HC  HC  HC  C   O   N   
H   CX  H1  2C  HC  HC  2C  H1  H1  S   CT  H1  H1  H1  C   O   N   H   CX  H1  
2C  HC  HC  2C  HC  HC  C   O   N   H   H   C   O   N   H   CX  H1  2C  H1  H1  
OH  HO  C   O   N   H   CX  H1  2C  H1  H1  OH  HO  C   O   N   H   CX  H1  2C  
H1  H1  OH  HO  C   O   N   H   CX  H1  2C  HC  HC  2C  HC  HC  CO  O2  O2  C   
O   N   H   CX  H1  3C  HC  CT  HC  HC  HC  CT  HC  HC  HC  C   O   N   H   CX  
H1  H1  C   O   N   H   CX  H1  CT  HC  HC  CA  CA  HA  CA  HA  C   OH  HO  CA  
HA  CA  HA  C   O   N   H   CX  H1  2C  HC  HC  CO  O2  O2  C   O   N   H   CX  
H1  CT  HC  HC  HC  C   O   N   H   CX  H1  2C  HC  HC  2C  H1  H1  S   CT  H1  
H1  H1  C   O   N   H   CX  H1  CT  HC  HC  HC  C   O   N   H   CX  H1  H1  C   
O   N   H   CX  H1  2C  HC  HC  CO  O2  O2  C   O   N   H   CX  H1  CT  HC  HC  
CA  CA  HA  CA  HA  CA  HA  CA  HA  CA  HA  C   O   N   H   CX  H1  3C  HC  CT  
HC  HC  HC  CT  HC  HC  HC  C   O   N   H   CX  H1  2C  HC  HC  C   O   N   H   
H   C   O   N   H   CX  H1  2C  HC  HC  2C  H1  H1  S   CT  H1  H1  H1  C   O   
N   H   CX  H1  3C  HC  CT  HC  HC  HC  CT  HC  HC  HC  C   O   N   H   CX  H1  
2C  HC  HC  2C  HC  HC  CO  O2  O2  C   O   N   H   CX  H1  C8  HC  HC  C8  HC  
HC  C8  HC  HC  C8  HP  HP  N3  H   H   H   C   O   N   H   CX  H1  H1  C   O   
N   H   CX  H1  3C  HC  CT  HC  HC  HC  2C  HC  HC  CT  HC  HC  HC  C   O   N   
H   CX  H1  3C  HC  CT  HC  HC  HC  2C  HC  HC  CT  HC  HC  HC  C   O   N   H   
CX  H1  2C  HC  HC  CO  O2  O2  C   O   N   CT  H1  H1  CT  HC  HC  CT  HC  HC  
CX  H1  C   O   N   H   CX  H1  3C  H1  CT  HC  HC  HC  OH  HO  C   O   N   H   
CX  H1  C8  HC  HC  C8  HC  HC  C8  HC  HC  C8  HP  HP  N3  H   H   H   C   O   
N   H   CX  H1  3C  HC  CT  HC  HC  HC  CT  HC  HC  HC  C   O   N   H   CX  H1  
3C  HC  CT  HC  HC  HC  CT  HC  HC  HC  C   O   N   H   CX  H1  C8  HC  HC  C8  
HC  HC  C8  H1  H1  N2  H   CA  N2  H   H   N2  H   H   C   O   N   H   CX  H1  
3C  H1  CT  HC  HC  HC  OH  HO  C   O   N   H   CX  H1  CT  HC  HC  HC  C   O   
N   H   CX  H1  2C  HC  HC  3C  HC  CT  HC  HC  HC  CT  HC  HC  HC  C   O   N   
H   CX  H1  2C  HC  HC  3C  HC  CT  HC  HC  HC  CT  HC  HC  HC  C   O   N   H   
CX  H1  2C  HC  HC  CO  O2  O2  C   O   N   H   CX  H1  CT  HC  HC  HC  C   O   
N   H   CX  H1  CT  HC  HC  HC  C   O   N   H   CX  H1  H1  C   O   N   H   CX  
H1  3C  HC  CT  HC  HC  HC  CT  HC  HC  HC  C   O   N   H   CX  H1  CT  HC  HC  
HC  C   O   N   H   CX  H1  2C  H1  H1  OH  HO  C   O   N   H   CX  H1  2C  HC  
HC  3C  HC  CT  HC  HC  HC  CT  HC  HC  HC  C   O   N   H   CX  H1  2C  HC  HC  
3C  HC  CT  HC  HC  HC  CT  HC  HC  HC  C   O   N   H   CX  H1  3C  H1  CT  HC  
HC  HC  OH  HO  C   O   N   H   CX  H1  3C  H1  CT  HC  HC  HC  OH  HO  C   O   
N   H   CX  H1  CT  HC  HC  HC  C   O   N   H   CX  H1  2C  HC  HC  2C  HC  HC  
CO  O2  O2  C   O   N   H   CX  H1  3C  HC  CT  HC  HC  HC  CT  HC  HC  HC  C   
O   N   H   CX  H1  3C  HC  CT  HC  HC  HC  CT  HC  HC  HC  C   O   N   H   CX  
H1  3C  HC  CT  HC  HC  HC  CT  HC  HC  HC  C   O   N   H   CX  H1  3C  H1  CT  
HC  HC  HC  OH  HO  C   O   N   H   CX  H1  2C  HC  HC  2C  HC  HC  CO  O2  O2  
C   O   N   H   CX  H1  3C  HC  CT  HC  HC  HC  2C  HC  HC  CT  HC  HC  HC  C   
O   N   CT  H1  H1  CT  HC  HC  CT  HC  HC  CX  H1  C   O   N   H   CX  H1  C8  
HC  HC  C8  HC  HC  C8  HC  HC  C8  HP  HP  N3  H   H   H   C   O   N   H   CX  
H1  2C  HC  HC  2C  HC  HC  CO  O2  O2  C   O2  O2  O3  P   O3  O3  OS  P   O2  
O2  OS  P   O2  O2  OS  CT  H1  H1  CT  H1  OS  CT  H2  N*  CK  H5  NB  CB  CA  
N2  H   H   NC  CQ  H5  NC  CB  CT  H1  OH  HO  CT  H1  OH  HO  MG  K+  N3  H   
H   H   CX  HP  CT  HC  HC  HC  C   O   N   H   CX  H1  C8  HC  HC  C8  HC  HC  
C8  HC  HC  C8  HP  HP  N3  H   H   H   C   O   N   H   CX  H1  2C  HC  HC  CO  
O2  O2  C   O   N   H   CX  H1  3C  HC  CT  HC  HC  HC  CT  HC  HC  HC  C   O   
N   H   CX  H1  C8  HC  HC  C8  HC  HC  C8  HC  HC  C8  HP  HP  N3  H   H   H   
C   O   N   H   CX  H1  CT  HC  HC  CA  CA  HA  CA  HA  CA  HA  CA  HA  CA  HA  
C   O   N   H   CX  H1  H1  C   O   N   H   CX  H1  CT  HC  HC  HC  C   O   N   
H   CX  H1  2C  HC  HC  CO  O2  O2  C   O   N   H   CX  H1  CT  HC  HC  HC  C   
O   N   H   CX  H1  C8  HC  HC  C8  HC  HC  C8  H1  H1  N2  H   CA  N2  H   H   
N2  H   H   C   O   N   H   CX  H1  CT  HC  HC  HC  C   O   N   H   CX  H1  2C  
HC  HC  3C  HC  CT  HC  HC  HC  CT  HC  HC  HC  C   O   N   H   CX  H1  2C  HC  
HC  2C  H1  H1  S   CT  H1  H1  H1  C   O   N   H   CX  H1  2C  HC  HC  3C  HC  
CT  HC  HC  HC  CT  HC  HC  HC  C   O   N   H   CX  H1  2C  HC  HC  2C  HC  HC  
C   O   N   H   H   C   O   N   H   CX  H1  H1  C   O   N   H   CX  H1  3C  HC  
CT  HC  HC  HC  CT  HC  HC  HC  C   O   N   H   CX  H1  2C  HC  HC  CO  O2  O2  
C   O   N   H   CX  H1  2C  HC  HC  3C  HC  CT  HC  HC  HC  CT  HC  HC  HC  C   
O   N   H   CX  H1  2C  HC  HC  3C  HC  CT  HC  HC  HC  CT  HC  HC  HC  C   O   
N   H   CX  H1  CT  HC  HC  HC  C   O   N   H   CX  H1  2C  HC  HC  CO  O2  O2  
C   O   N   H   CX  H1  CT  HC  HC  HC  C   O   N   H   CX  H1  3C  HC  CT  HC  
HC  HC  CT  HC  HC  HC  C   O   N   H   CX  H1  CT  HC  HC  HC  C   O   N   H   
CX  H1  3C  HC  CT  HC  HC  HC  CT  HC  HC  HC  C   O   N   H   CX  H1  3C  H1  
CT  HC  HC  HC  OH  HO  C   O   N   H   CX  H1  2C  HC  HC  2C  H1  H1  S   CT  
H1  H1  H1  C   O   N   H   CX  H1  H1  C   O   N   CT  H1  H1  CT  HC  HC  CT  
HC  HC  CX  H1  C   O   N   H   CX  H1  C8  HC  HC  C8  HC  HC  C8  HC  HC  C8  
HP  HP  N3  H   H   H   C   O   N   H   CX  H1  H1  C   O   N   H   CX  H1  C8  
HC  HC  C8  HC  HC  C8  H1  H1  N2  H   CA  N2  H   H   N2  H   H   C   O   N   
H   CX  H1  3C  H1  CT  HC  HC  HC  OH  HO  C   O   N   H   CX  H1  3C  HC  CT  
HC  HC  HC  CT  HC  HC  HC  C   O   N   H   CX  H1  3C  HC  CT  HC  HC  HC  2C  
HC  HC  CT  HC  HC  HC  C   O   N   H   CX  H1  3C  HC  CT  HC  HC  HC  2C  HC  
HC  CT  HC  HC  HC  C   O   N   H   CX  H1  2C  HC  HC  2C  HC  HC  CO  O2  O2  
C   O   N   H   CX  H1  2C  HC  HC  2C  HC  HC  C   O   N   H   H   C   O   N   
H   CX  H1  2C  H1  H1  OH  HO  C   O   N   H   CX  H1  CT  HC  HC  C*  CW  H4  
NA  H   CN  CA  HA  CA  HA  CA  HA  CA  HA  CB  C   O   N   H   CX  H1  H1  C   
O   N   H   CX  H1  2C  H1  H1  OH  HO  C   O   N   CT  H1  H1  CT  HC  HC  CT  
HC  HC  CX  H1  C   O   N   H   CX  H1  C8  HC  HC  C8  HC  HC  C8  HC  HC  C8  
HP  HP  N3  H   H   H   C   O   N   H   CX  H1  3C  HC  CT  HC  HC  HC  CT  HC  
HC  HC  C   O   N   H   CX  H1  3C  H1  CT  HC  HC  HC  OH  HO  C   O   N   H   
CX  H1  C8  HC  HC  C8  HC  HC  C8  HC  HC  C8  HP  HP  N3  H   H   H   C   O   
N   H   CX  H1  2C  HC  HC  CO  O2  O2  C   O   N   H   CX  H1  H1  C   O   N   
H   CX  H1  3C  HC  CT  HC  HC  HC  CT  HC  HC  HC  C   O   N   H   CX  H1  3C  
H1  CT  HC  HC  HC  OH  HO  C   O   N   H   CX  H1  3C  HC  CT  HC  HC  HC  CT  
HC  HC  HC  C   O   N   H   CX  H1  CT  HC  HC  HC  C   O   N   H   CX  H1  C8  
HC  HC  C8  HC  HC  C8  HC  HC  C8  HP  HP  N3  H   H   H   C   O   N   H   CX  
H1  2C  H1  H1  OH  HO  C   O   N   H   CX  H1  3C  HC  CT  HC  HC  HC  2C  HC  
HC  CT  HC  HC  HC  C   O   N   H   CX  H1  2C  HC  HC  CO  O2  O2  C   O   N   
H   CX  H1  2C  HC  HC  3C  HC  CT  HC  HC  HC  CT  HC  HC  HC  C   O   N   H   
CX  H1  C8  HC  HC  C8  HC  HC  C8  HC  HC  C8  HP  HP  N3  H   H   H   C   O   
N   H   CX  H1  2C  HC  HC  CO  O2  O2  C   O   N   H   CX  H1  C8  HC  HC  C8  
HC  HC  C8  HC  HC  C8  HP  HP  N3  H   H   H   C   O   N   H   CX  H1  CT  HC  
HC  CA  CA  HA  CA  HA  C   OH  HO  CA  HA  CA  HA  C   O   N   H   CX  H1  C8  
HC  HC  C8  HC  HC  C8  HC  HC  C8  HP  HP  N3  H   H   H   C   O   N   H   CX  
H1  2C  HC  HC  C   O   N   H   H   C   O   N   H   CX  H1  3C  HC  CT  HC  HC  
HC  2C  HC  HC  CT  HC  HC  HC  C   O   N   H   CX  H1  H1  C   O   N   H   CX  
H1  CT  HC  HC  HC  C   O   N   H   CX  H1  C8  HC  HC  C8  HC  HC  C8  HC  HC  
C8  HP  HP  N3  H   H   H   C   O   N   H   CX  H1  2C  HC  HC  3C  HC  CT  HC  
HC  HC  CT  HC  HC  HC  C   O   N   H   CX  H1  3C  HC  CT  HC  HC  HC  CT  HC  
HC  HC  C   O   N   H   CX  H1  2C  HC  HC  2C  HC  HC  C   O   N   H   H   C   
O   N   H   CX  H1  2C  HC  HC  CO  O2  O2  C   O   N   H   CX  H1  3C  HC  CT  
HC  HC  HC  CT  HC  HC  HC  C   O   N   H   CX  H1  CT  HC  HC  HC  C   O   N   
H   CX  H1  2C  HC  HC  C   O   N   H   H   C   O   N   H   CX  H1  2C  HC  HC  
C   O   N   H   H   C   O   N   H   CX  H1  3C  H1  CT  HC  HC  HC  OH  HO  C   
O   N   H   CX  H1  2C  HC  HC  C   O   N   H   H   C   O   N   H   CX  H1  2C  
HC  HC  2C  HC  HC  CO  O2  O2  C   O   N   H   CX  H1  2C  HC  HC  2C  HC  HC  
CO  O2  O2  C   O   N   H   CX  H1  CT  HC  HC  HC  C   O   N   H   CX  H1  H1  
C   O   N   H   CX  H1  2C  HC  HC  CO  O2  O2  C   O   N   H   CX  H1  H1  C   
O   N   H   CX  H1  3C  H1  CT  HC  HC  HC  OH  HO  C   O   N   H   CX  H1  3C  
H1  CT  HC  HC  HC  OH  HO  C   O   N   H   CX  H1  3C  H1  CT  HC  HC  HC  OH  
HO  C   O   N   H   CX  H1  CT  HC  HC  HC  C   O   N   H   CX  H1  3C  H1  CT  
HC  HC  HC  OH  HO  C   O   N   H   CX  H1  3C  HC  CT  HC  HC  HC  CT  HC  HC  
HC  C   O   N   H   CX  H1  2C  HC  HC  3C  HC  CT  HC  HC  HC  CT  HC  HC  HC  
C   O   N   H   CX  H1  CT  HC  HC  HC  C   O   N   H   CX  H1  C8  HC  HC  C8  
HC  HC  C8  H1  H1  N2  H   CA  N2  H   H   N2  H   H   C   O   N   H   CX  H1  
2C  H1  H1  OH  HO  C   O   N   H   CX  H1  3C  HC  CT  HC  HC  HC  2C  HC  HC  
CT  HC  HC  HC  C   O   N   H   CX  H1  CT  HC  HC  HC  C   O   N   H   CX  H1  
C8  HC  HC  C8  HC  HC  C8  HC  HC  C8  HP  HP  N3  H   H   H   C   O   N   H   
CX  H1  2C  HC  HC  2C  HC  HC  CO  O2  O2  C   O   N   H   CX  H1  H1  C   O   
N   H   CX  H1  CT  HC  HC  CA  CA  HA  CA  HA  CA  HA  CA  HA  CA  HA  C   O   
N   H   CX  H1  2C  HC  HC  2C  HC  HC  CO  O2  O2  C   O   N   H   CX  H1  C8  
HC  HC  C8  HC  HC  C8  HC  HC  C8  HP  HP  N3  H   H   H   C   O   N   H   CX  
H1  3C  HC  CT  HC  HC  HC  2C  HC  HC  CT  HC  HC  HC  C   O   N   H   CX  H1  
2C  H1  H1  OH  HO  C   O   N   H   CX  H1  C8  HC  HC  C8  HC  HC  C8  HC  HC  
C8  HP  HP  N3  H   H   H   C   O   N   H   CX  H1  H1  C   O   N   H   CX  H1  
CT  HC  HC  HC  C   O   N   H   CX  H1  2C  HC  HC  C   O   N   H   H   C   O   
N   CT  H1  H1  CT  HC  HC  CT  HC  HC  CX  H1  C   O   N   H   CX  H1  3C  HC  
CT  HC  HC  HC  CT  HC  HC  HC  C   O   N   H   CX  H1  2C  HC  HC  2C  HC  HC  
CO  O2  O2  C   O   N   H   CX  H1  3C  HC  CT  HC  HC  HC  2C  HC  HC  CT  HC  
HC  HC  C   O   N   H   CX  H1  C8  HC  HC  C8  HC  HC  C8  H1  H1  N2  H   CA  
N2  H   H   N2  H   H   C   O   N   H   CX  H1  C8  HC  HC  C8  HC  HC  C8  H1  
H1  N2  H   CA  N2  H   H   N2  H   H   C   O   N   H   CX  H1  H1  C   O   N   
H   CX  H1  3C  HC  CT  HC  HC  HC  CT  HC  HC  HC  C   O   N   H   CX  H1  2C  
HC  HC  2C  H1  H1  S   CT  H1  H1  H1  C   O   N   H   CX  H1  2C  HC  HC  3C  
HC  CT  HC  HC  HC  CT  HC  HC  HC  C   O   N   H   CX  H1  CT  HC  HC  HC  C   
O   N   H   CX  H1  3C  HC  CT  HC  HC  HC  CT  HC  HC  HC  C   O   N   H   CX  
H1  2C  HC  HC  CO  O2  O2  C   O   N   H   CX  H1  CT  HC  HC  HC  C   O   N   
H   CX  H1  3C  HC  CT  HC  HC  HC  CT  HC  HC  HC  C   O   N   H   CX  H1  3C  
HC  CT  HC  HC  HC  2C  HC  HC  CT  HC  HC  HC  C   O   N   H   CX  H1  CT  HC  
HC  HC  C   O   N   H   CX  H1  2C  HC  HC  2C  HC  HC  CO  O2  O2  C   O   N   
H   CX  H1  2C  HC  HC  3C  HC  CT  HC  HC  HC  CT  HC  HC  HC  C   O   N   H   
CX  H1  C8  HC  HC  C8  HC  HC  C8  HC  HC  C8  HP  HP  N3  H   H   H   C   O   
N   H   CX  H1  C8  HC  HC  C8  HC  HC  C8  HC  HC  C8  HP  HP  N3  H   H   H   
C   O   N   H   CX  H1  2C  HC  HC  2C  HC  HC  C   O   N   H   H   C   O   N   
H   CX  H1  2C  H1  H1  OH  HO  C   O   N   H   CX  H1  C8  HC  HC  C8  HC  HC  
C8  HC  HC  C8  HP  HP  N3  H   H   H   C   O   N   CT  H1  H1  CT  HC  HC  CT  
HC  HC  CX  H1  C   O   N   H   CX  H1  3C  HC  CT  HC  HC  HC  CT  HC  HC  HC  
C   O   N   H   CX  H1  3C  H1  CT  HC  HC  HC  OH  HO  C   O   N   H   CX  H1  
3C  H1  CT  HC  HC  HC  OH  HO  C   O   N   CT  H1  H1  CT  HC  HC  CT  HC  HC  
CX  H1  C   O   N   H   CX  H1  2C  HC  HC  2C  HC  HC  CO  O2  O2  C   O   N   
H   CX  H1  2C  HC  HC  2C  HC  HC  CO  O2  O2  C   O   N   H   CX  H1  3C  HC  
CT  HC  HC  HC  2C  HC  HC  CT  HC  HC  HC  C   O   N   H   CX  H1  CT  HC  HC  
HC  C   O   N   H   CX  H1  2C  HC  HC  2C  HC  HC  C   O   N   H   H   C   O   
N   H   CX  H1  3C  HC  CT  HC  HC  HC  CT  HC  HC  HC  C   O   N   H   CX  H1  
CT  HC  HC  HC  C   O   N   H   CX  H1  3C  H1  CT  HC  HC  HC  OH  HO  C   O   
N   H   CX  H1  3C  HC  CT  HC  HC  HC  2C  HC  HC  CT  HC  HC  HC  C   O   N   
H   CX  H1  2C  H1  H1  OH  HO  C   O   N   H   CX  H1  CT  HC  HC  HC  C   O   
N   H   CX  H1  2C  HC  HC  C   O   N   H   H   C   O   N   H   CX  H1  H1  C   
O   N   H   CX  H1  2C  HC  HC  CO  O2  O2  C   O   N   H   CX  H1  C8  HC  HC  
C8  HC  HC  C8  HC  HC  C8  HP  HP  N3  H   H   H   C   O   N   H   CX  H1  2C  
HC  HC  2C  HC  HC  CO  O2  O2  C   O   N   H   CX  H1  3C  HC  CT  HC  HC  HC  
2C  HC  HC  CT  HC  HC  HC  C   O   N   H   CX  H1  H1  C   O   N   H   CX  H1  
2C  HC  HC  C   O   N   H   H   C   O   N   H   CX  H1  3C  HC  CT  HC  HC  HC  
2C  HC  HC  CT  HC  HC  HC  C   O   N   H   CX  H1  3C  HC  CT  HC  HC  HC  2C  
HC  HC  CT  HC  HC  HC  C   O   N   H   CX  H1  2C  H1  H1  OH  HO  C   O   N   
H   CX  H1  2C  HC  HC  CO  O2  O2  C   O   N   H   CX  H1  CT  HC  HC  HC  C   
O   N   H   CX  H1  2C  HC  HC  2C  H1  H1  S   CT  H1  H1  H1  C   O   N   H   
CX  H1  C8  HC  HC  C8  HC  HC  C8  HC  HC  C8  HP  HP  N3  H   H   H   C   O   
N   H   CX  H1  C8  HC  HC  C8  HC  HC  C8  HC  HC  C8  HP  HP  N3  H   H   H   
C   O   N   H   CX  H1  3C  HC  CT  HC  HC  HC  CT  HC  HC  HC  C   O   N   H   
CX  H1  H1  C   O   N   H   CX  H1  C8  HC  HC  C8  HC  HC  C8  H1  H1  N2  H   
CA  N2  H   H   N2  H   H   C   O   N   H   CX  H1  C8  HC  HC  C8  HC  HC  C8  
HC  HC  C8  HP  HP  N3  H   H   H   C   O   N   H   CX  H1  H1  C   O   N   H   
CX  H1  3C  HC  CT  HC  HC  HC  CT  HC  HC  HC  C   O   N   H   CX  H1  3C  HC  
CT  HC  HC  HC  2C  HC  HC  CT  HC  HC  HC  C   O   N   H   CX  H1  3C  H1  CT  
HC  HC  HC  OH  HO  C   O   N   H   CX  H1  3C  HC  CT  HC  HC  HC  CT  HC  HC  
HC  C   O   N   H   CX  H1  C8  HC  HC  C8  HC  HC  C8  HC  HC  C8  HP  HP  N3  
H   H   H   C   O   N   H   CX  H1  2C  HC  HC  CO  O2  O2  C   O   N   H   CX  
H1  H1  C   O   N   H   CX  H1  C8  HC  HC  C8  HC  HC  C8  HC  HC  C8  HP  HP  
N3  H   H   H   C   O   N   H   CX  H1  3C  H1  CT  HC  HC  HC  OH  HO  C   O   
N   H   CX  H1  2C  HC  HC  3C  HC  CT  HC  HC  HC  CT  HC  HC  HC  C   O   N   
H   CX  H1  2C  HC  HC  C   O   N   H   H   C   O   N   H   CX  H1  2C  HC  HC  
CO  O2  O2  C   O   N   H   CX  H1  2C  HC  HC  2C  HC  HC  CO  O2  O2  C   O   
N   H   CX  H1  2C  HC  HC  3C  HC  CT  HC  HC  HC  CT  HC  HC  HC  C   O   N   
H   CX  H1  2C  HC  HC  2C  HC  HC  CO  O2  O2  C   O   N   H   CX  H1  3C  HC  
CT  HC  HC  HC  2C  HC  HC  CT  HC  HC  HC  C   O   N   H   CX  H1  3C  HC  CT  
HC  HC  HC  2C  HC  HC  CT  HC  HC  HC  C   O   N   H   CX  H1  2C  HC  HC  2C  
HC  HC  CO  O2  O2  C   O   N   H   CX  H1  H1  C   O   N   H   CX  H1  2C  HC  
HC  2C  H1  H1  S   CT  H1  H1  H1  C   O   N   H   CX  H1  C8  HC  HC  C8  HC  
HC  C8  HC  HC  C8  HP  HP  N3  H   H   H   C   O   N   H   CX  H1  CT  HC  HC  
CA  CA  HA  CA  HA  CA  HA  CA  HA  CA  HA  C   O   N   H   CX  H1  2C  HC  HC  
CO  O2  O2  C   O   N   H   CX  H1  C8  HC  HC  C8  HC  HC  C8  H1  H1  N2  H   
CA  N2  H   H   N2  H   H   C   O   N   H   CX  H1  H1  C   O   N   H   CX  H1  
CT  HC  HC  CA  CA  HA  CA  HA  C   OH  HO  CA  HA  CA  HA  C   O   N   H   CX  
H1  3C  HC  CT  HC  HC  HC  2C  HC  HC  CT  HC  HC  HC  C   O   N   H   CX  H1  
2C  H1  H1  OH  HO  C   O   N   CT  H1  H1  CT  HC  HC  CT  HC  HC  CX  H1  C   
O   N   H   CX  H1  CT  HC  HC  CA  CA  HA  CA  HA  C   OH  HO  CA  HA  CA  HA  
C   O   N   H   CX  H1  CT  HC  HC  CA  CA  HA  CA  HA  CA  HA  CA  HA  CA  HA  
C   O   N   H   CX  H1  3C  HC  CT  HC  HC  HC  2C  HC  HC  CT  HC  HC  HC  C   
O   N   H   CX  H1  2C  HC  HC  C   O   N   H   H   C   O   N   H   CX  H1  3C  
H1  CT  HC  HC  HC  OH  HO  C   O   N   H   CX  H1  2C  H1  H1  OH  HO  C   O   
N   H   CX  H1  C8  HC  HC  C8  HC  HC  C8  HC  HC  C8  HP  HP  N3  H   H   H   
C   O   N   H   CX  H1  H1  C   O   N   H   CX  H1  2C  HC  HC  2C  HC  HC  C   
O   N   H   H   C   O   N   H   CX  H1  C8  HC  HC  C8  HC  HC  C8  HC  HC  C8  
HP  HP  N3  H   H   H   C   O   N   H   CX  H1  2C  H1  H1  SH  HS  C   O   N   
H   CX  H1  2C  HC  HC  2C  HC  HC  CO  O2  O2  C   O   N   H   CX  H1  CT  HC  
HC  CA  CA  HA  CA  HA  CA  HA  CA  HA  CA  HA  C   O   N   H   CX  H1  2C  HC  
HC  2C  HC  HC  C   O   N   H   H   C   O   N   H   CX  H1  2C  HC  HC  CO  O2  
O2  C   O   N   H   CX  H1  CT  HC  HC  HC  C   O   N   H   CX  H1  CT  HC  HC  
CA  CA  HA  CA  HA  C   OH  HO  CA  HA  CA  HA  C   O   N   H   CX  H1  3C  HC  
CT  HC  HC  HC  CT  HC  HC  HC  C   O   N   H   CX  H1  2C  HC  HC  3C  HC  CT  
HC  HC  HC  CT  HC  HC  HC  C   O   N   H   CX  H1  2C  HC  HC  3C  HC  CT  HC  
HC  HC  CT  HC  HC  HC  C   O   N   H   CX  H1  2C  H1  H1  OH  HO  C   O   N   
H   CX  H1  2C  HC  HC  2C  HC  HC  CO  O2  O2  C   O   N   H   CX  H1  C8  HC  
HC  C8  HC  HC  C8  HC  HC  C8  HP  HP  N3  H   H   H   C   O   N   H   CX  H1  
C8  HC  HC  C8  HC  HC  C8  HC  HC  C8  HP  HP  N3  H   H   H   C   O   N   H   
CX  H1  3C  HC  CT  HC  HC  HC  2C  HC  HC  CT  HC  HC  HC  C   O   N   H   CX  
H1  2C  H1  H1  OH  HO  C   O   N   H   CX  H1  2C  H1  H1  OH  HO  C   O   N   
H   CX  H1  3C  HC  CT  HC  HC  HC  2C  HC  HC  CT  HC  HC  HC  C   O   N   H   
CX  H1  2C  HC  HC  2C  HC  HC  C   O   N   H   H   C   O   N   H   CX  H1  2C  
H1  H1  OH  HO  C   O   N   H   CX  H1  3C  HC  CT  HC  HC  HC  2C  HC  HC  CT  
HC  HC  HC  C   O   N   H   CX  H1  3C  HC  CT  HC  HC  HC  CT  HC  HC  HC  C   
O   N   CT  H1  H1  CT  HC  HC  CT  HC  HC  CX  H1  C   O   N   H   CX  H1  CT  
HC  HC  HC  C   O   N   H   CX  H1  2C  HC  HC  3C  HC  CT  HC  HC  HC  CT  HC  
HC  HC  C   O   N   H   CX  H1  2C  HC  HC  2C  HC  HC  CO  O2  O2  C   O   N   
H   CX  H1  3C  HC  CT  HC  HC  HC  2C  HC  HC  CT  HC  HC  HC  C   O   N   H   
CX  H1  CT  HC  HC  HC  C   O   N   H   CX  H1  2C  HC  HC  C   O   N   H   H   
C   O   N   H   CX  H1  CT  HC  HC  HC  C   O   N   H   CX  H1  CT  HC  HC  CC  
NB  CR  H5  NA  H   CW  H4  C   O   N   H   CX  H1  C8  HC  HC  C8  HC  HC  C8  
H1  H1  N2  H   CA  N2  H   H   N2  H   H   C   O   N   H   CX  H1  C8  HC  HC  
C8  HC  HC  C8  HC  HC  C8  HP  HP  N3  H   H   H   C   O   N   CT  H1  H1  CT  
HC  HC  CT  HC  HC  CX  H1  C   O   N   H   CX  H1  2C  HC  HC  3C  HC  CT  HC  
HC  HC  CT  HC  HC  HC  C   O   N   H   CX  H1  3C  HC  CT  HC  HC  HC  CT  HC  
HC  HC  C   O   N   H   CX  H1  3C  HC  CT  HC  HC  HC  2C  HC  HC  CT  HC  HC  
HC  C   O   N   H   CX  H1  3C  HC  CT  HC  HC  HC  2C  HC  HC  CT  HC  HC  HC  
C   O   N   H   CX  H1  CT  HC  HC  HC  C   O   N   H   CX  H1  2C  HC  HC  2C  
HC  HC  CO  O2  O2  C   O   N   H   CX  H1  2C  HC  HC  CO  O2  O2  C   O   N   
H   CX  H1  3C  HC  CT  HC  HC  HC  CT  HC  HC  HC  C   O   N   H   CX  H1  2C  
HC  HC  CO  O2  O2  C   O   N   H   CX  H1  H1  C   O   N   H   CX  H1  2C  HC  
HC  2C  HC  HC  CO  O2  O2  C   O   N   H   CX  H1  CT  HC  HC  HC  C   O   N   
H   CX  H1  2C  HC  HC  3C  HC  CT  HC  HC  HC  CT  HC  HC  HC  C   O   N   H   
CX  H1  2C  H1  H1  OH  HO  C   O   N   H   CX  H1  3C  H1  CT  HC  HC  HC  OH  
HO  C   O   N   H   CX  H1  2C  HC  HC  3C  HC  CT  HC  HC  HC  CT  HC  HC  HC  
C   O   N   H   CX  H1  3C  HC  CT  HC  HC  HC  CT  HC  HC  HC  C   O   N   H   
CX  H1  2C  HC  HC  3C  HC  CT  HC  HC  HC  CT  HC  HC  HC  C   O   N   H   CX  
H1  2C  HC  HC  C   O   N   H   H   C   O   N   H   CX  H1  C8  HC  HC  C8  HC  
HC  C8  H1  H1  N2  H   CA  N2  H   H   N2  H   H   C   O   N   H   CX  H1  2C  
HC  HC  3C  HC  CT  HC  HC  HC  CT  HC  HC  HC  C   O   N   H   CX  H1  C8  HC  
HC  C8  HC  HC  C8  HC  HC  C8  HP  HP  N3  H   H   H   C   O   N   H   CX  H1  
3C  HC  CT  HC  HC  HC  CT  HC  HC  HC  C   O   N   H   CX  H1  H1  C   O   N   
H   CX  H1  2C  HC  HC  3C  HC  CT  HC  HC  HC  CT  HC  HC  HC  C   O   N   H   
CX  H1  2C  HC  HC  2C  HC  HC  C   O   N   H   H   C   O   N   H   CX  H1  3C  
HC  CT  HC  HC  HC  CT  HC  HC  HC  C   O   N   H   CX  H1  3C  HC  CT  HC  HC  
HC  CT  HC  HC  HC  C   O   N   H   CX  H1  CT  HC  HC  HC  C   O   N   H   CX  
H1  3C  HC  CT  HC  HC  HC  CT  HC  HC  HC  C   O   N   H   CX  H1  C8  HC  HC  
C8  HC  HC  C8  HC  HC  C8  HP  HP  N3  H   H   H   C   O   N   H   CX  H1  CT  
HC  HC  HC  C   O   N   CT  H1  H1  CT  HC  HC  CT  HC  HC  CX  H1  C   O   N   
H   CX  H1  H1  C   O   N   H   CX  H1  CT  HC  HC  CA  CA  HA  CA  HA  CA  HA  
CA  HA  CA  HA  C   O   N   H   CX  H1  H1  C   O   N   H   CX  H1  2C  HC  HC  
CO  O2  O2  C   O   N   H   CX  H1  2C  HC  HC  C   O   N   H   H   C   O   N   
H   CX  H1  C8  HC  HC  C8  HC  HC  C8  H1  H1  N2  H   CA  N2  H   H   N2  H   
H   C   O   N   H   CX  H1  C8  HC  HC  C8  HC  HC  C8  HC  HC  C8  HP  HP  N3  
H   H   H   C   O   N   H   CX  H1  2C  HC  HC  C   O   N   H   H   C   O   N   
H   CX  H1  2C  HC  HC  2C  HC  HC  C   O   N   H   H   C   O   N   H   CX  H1  
2C  HC  HC  3C  HC  CT  HC  HC  HC  CT  HC  HC  HC  C   O   N   H   CX  H1  C8  
HC  HC  C8  HC  HC  C8  HC  HC  C8  HP  HP  N3  H   H   H   C   O   N   H   CX  
H1  2C  HC  HC  CO  O2  O2  C   O   N   H   CX  H1  2C  HC  HC  2C  H1  H1  S   
CT  H1  H1  H1  C   O   N   H   CX  H1  CT  HC  HC  HC  C   O   N   H   CX  H1  
3C  HC  CT  HC  HC  HC  2C  HC  HC  CT  HC  HC  HC  C   O   N   H   CX  H1  CT  
HC  HC  HC  C   O   N   H   CX  H1  3C  H1  CT  HC  HC  HC  OH  HO  C   O   N   
H   CX  H1  H1  C   O   N   H   CX  H1  H1  C   O   N   H   CX  H1  CT  HC  HC  
HC  C   O   N   H   CX  H1  3C  HC  CT  HC  HC  HC  CT  HC  HC  HC  C   O   N   
H   CX  H1  CT  HC  HC  CA  CA  HA  CA  HA  CA  HA  CA  HA  CA  HA  C   O   N   
H   CX  H1  H1  C   O   N   H   CX  H1  2C  HC  HC  2C  HC  HC  CO  O2  O2  C   
O   N   H   CX  H1  2C  HC  HC  2C  HC  HC  CO  O2  O2  C   O   N   H   CX  H1  
H1  C   O   N   H   CX  H1  2C  HC  HC  3C  HC  CT  HC  HC  HC  CT  HC  HC  HC  
C   O   N   H   CX  H1  3C  H1  CT  HC  HC  HC  OH  HO  C   O   N   H   CX  H1  
2C  HC  HC  3C  HC  CT  HC  HC  HC  CT  HC  HC  HC  C   O   N   H   CX  H1  2C  
HC  HC  C   O   N   H   H   C   O   N   H   CX  H1  2C  HC  HC  3C  HC  CT  HC  
HC  HC  CT  HC  HC  HC  C   O   N   H   CX  H1  2C  HC  HC  2C  HC  HC  CO  O2  
O2  C   O   N   H   CX  H1  2C  HC  HC  CO  O2  O2  C   O   N   H   CX  H1  3C  
HC  CT  HC  HC  HC  CT  HC  HC  HC  C   O   N   H   CX  H1  2C  HC  HC  2C  HC  
HC  C   O   N   H   H   C   O   N   CT  H1  H1  CT  HC  HC  CT  HC  HC  CX  H1  
C   O   N   H   CX  H1  CT  HC  HC  CC  NB  CR  H5  NA  H   CW  H4  C   O   N   
H   CX  H1  2C  HC  HC  CO  O2  O2  C   O   N   H   CX  H1  2C  HC  HC  3C  HC  
CT  HC  HC  HC  CT  HC  HC  HC  C   O   N   H   CX  H1  H1  C   O   N   H   CX  
H1  C8  HC  HC  C8  HC  HC  C8  HC  HC  C8  HP  HP  N3  H   H   H   C   O   N   
H   CX  H1  3C  HC  CT  HC  HC  HC  CT  HC  HC  HC  C   O   N   H   CX  H1  H1  
C   O   N   H   CX  H1  2C  HC  HC  2C  HC  HC  CO  O2  O2  C   O   N   H   CX  
H1  3C  HC  CT  HC  HC  HC  CT  HC  HC  HC  C   O   N   H   CX  H1  3C  HC  CT  
HC  HC  HC  2C  HC  HC  CT  HC  HC  HC  C   O   N   H   CX  H1  3C  HC  CT  HC  
HC  HC  CT  HC  HC  HC  C   O   N   H   CX  H1  3C  H1  CT  HC  HC  HC  OH  HO  
C   O   N   H   CX  H1  C8  HC  HC  C8  HC  HC  C8  HC  HC  C8  HP  HP  N3  H   
H   H   C   O   N   H   CX  H1  2C  HC  HC  CO  O2  O2  C   O   N   H   CX  H1  
2C  HC  HC  CO  O2  O2  C   O   N   H   CX  H1  CT  HC  HC  HC  C   O   N   H   
CX  H1  2C  HC  HC  2C  H1  H1  S   CT  H1  H1  H1  C   O   N   H   CX  H1  2C  
HC  HC  3C  HC  CT  HC  HC  HC  CT  HC  HC  HC  C   O   N   H   CX  H1  2C  HC  
HC  3C  HC  CT  HC  HC  HC  CT  HC  HC  HC  C   O   N   H   CX  H1  C8  HC  HC  
C8  HC  HC  C8  HC  HC  C8  HP  HP  N3  H   H   H   C   O   N   H   CX  H1  H1  
C   O   N   H   CX  H1  C8  HC  HC  C8  HC  HC  C8  HC  HC  C8  HP  HP  N3  H   
H   H   C   O   N   H   CX  H1  H1  C   O   N   H   CX  H1  2C  HC  HC  CO  O2  
O2  C   O   N   H   CX  H1  C8  HC  HC  C8  HC  HC  C8  HC  HC  C8  HP  HP  N3  
H   H   H   C   O   N   H   CX  H1  CT  HC  HC  HC  C   O   N   H   CX  H1  2C  
HC  HC  2C  HC  HC  C   O   N   H   H   C   O   N   H   CX  H1  3C  HC  CT  HC  
HC  HC  2C  HC  HC  CT  HC  HC  HC  C   O   N   H   CX  H1  2C  HC  HC  2C  HC  
HC  CO  O2  O2  C   O   N   H   CX  H1  C8  HC  HC  C8  HC  HC  C8  HC  HC  C8  
HP  HP  N3  H   H   H   C   O   N   H   CX  H1  C8  HC  HC  C8  HC  HC  C8  H1  
H1  N2  H   CA  N2  H   H   N2  H   H   C   O   N   H   CX  H1  3C  HC  CT  HC  
HC  HC  2C  HC  HC  CT  HC  HC  HC  C   O   N   H   CX  H1  2C  HC  HC  2C  HC  
HC  C   O   N   H   H   C   O   N   H   CX  H1  2C  HC  HC  2C  HC  HC  CO  O2  
O2  C   O   N   H   CX  H1  3C  HC  CT  HC  HC  HC  2C  HC  HC  CT  HC  HC  HC  
C   O   N   H   CX  H1  3C  HC  CT  HC  HC  HC  2C  HC  HC  CT  HC  HC  HC  C   
O   N   H   CX  H1  2C  HC  HC  2C  HC  HC  CO  O2  O2  C   O   N   H   CX  H1  
2C  HC  HC  2C  HC  HC  C   O   N   H   H   C   O   N   H   CX  H1  2C  HC  HC  
3C  HC  CT  HC  HC  HC  CT  HC  HC  HC  C   O   N   H   CX  H1  2C  HC  HC  CO  
O2  O2  C   O   N   H   CX  H1  3C  HC  CT  HC  HC  HC  CT  HC  HC  HC  C   O   
N   H   CX  H1  3C  H1  CT  HC  HC  HC  OH  HO  C   O   N   H   CX  H1  3C  H1  
CT  HC  HC  HC  OH  HO  C   O   N   H   CX  H1  2C  H1  H1  OH  HO  C   O   N   
H   CX  H1  2C  HC  HC  2C  HC  HC  CO  O2  O2  C   O   N   H   CX  H1  CT  HC  
HC  CA  CA  HA  CA  HA  C   OH  HO  CA  HA  CA  HA  C   O   N   H   CX  H1  2C  
HC  HC  2C  HC  HC  CO  O2  O2  C   O   N   H   CX  H1  C8  HC  HC  C8  HC  HC  
C8  HC  HC  C8  HP  HP  N3  H   H   H   C   O   N   H   CX  H1  2C  HC  HC  2C  
HC  HC  CO  O2  O2  C   O   N   H   CX  H1  C8  HC  HC  C8  HC  HC  C8  HC  HC  
C8  HP  HP  N3  H   H   H   C   O   N   H   CX  H1  2C  HC  HC  3C  HC  CT  HC  
HC  HC  CT  HC  HC  HC  C   O   N   H   CX  H1  2C  HC  HC  C   O   N   H   H   
C   O   N   H   CX  H1  2C  HC  HC  2C  HC  HC  CO  O2  O2  C   O   N   H   CX  
H1  C8  HC  HC  C8  HC  HC  C8  H1  H1  N2  H   CA  N2  H   H   N2  H   H   C   
O   N   H   CX  H1  2C  HC  HC  3C  HC  CT  HC  HC  HC  CT  HC  HC  HC  C   O   
N   H   CX  H1  CT  HC  HC  HC  C   O   N   H   CX  H1  C8  HC  HC  C8  HC  HC  
C8  HC  HC  C8  HP  HP  N3  H   H   H   C   O   N   H   CX  H1  2C  HC  HC  3C  
HC  CT  HC  HC  HC  CT  HC  HC  HC  C   O   N   H   CX  H1  2C  H1  H1  OH  HO  
C   O   N   H   CX  H1  2C  HC  HC  CO  O2  O2  C   O   N   H   CX  H1  H1  C   
O   N   H   CX  H1  3C  HC  CT  HC  HC  HC  CT  HC  HC  HC  C   O   N   H   CX  
H1  CT  HC  HC  HC  C   O   N   H   CX  H1  3C  HC  CT  HC  HC  HC  CT  HC  HC  
HC  C   O   N   H   CX  H1  2C  HC  HC  3C  HC  CT  HC  HC  HC  CT  HC  HC  HC  
C   O   N   H   CX  H1  C8  HC  HC  C8  HC  HC  C8  HC  HC  C8  HP  HP  N3  H   
H   H   C   O   N   H   CX  H1  3C  HC  CT  HC  HC  HC  CT  HC  HC  HC  C   O   
N   H   CX  H1  H1  C   O   N   H   CX  H1  H1  C   O   N   H   CX  H1  3C  H1  
CT  HC  HC  HC  OH  HO  C   O   N   H   CX  H1  2C  H1  H1  OH  HO  C   O   N   
H   CX  H1  2C  HC  HC  CO  O2  O2  C   O   N   H   CX  H1  3C  HC  CT  HC  HC  
HC  CT  HC  HC  HC  C   O   N   H   CX  H1  2C  HC  HC  2C  HC  HC  CO  O2  O2  
C   O   N   H   CX  H1  3C  HC  CT  HC  HC  HC  CT  HC  HC  HC  C   O   N   H   
CX  H1  2C  HC  HC  C   O   N   H   H   C   O   N   H   CX  H1  2C  HC  HC  2C  
HC  HC  CO  O2  O2  C   O   N   H   CX  H1  C8  HC  HC  C8  HC  HC  C8  HC  HC  
C8  HP  HP  N3  H   H   H   C   O   N   H   CX  H1  C8  HC  HC  C8  HC  HC  C8  
HC  HC  C8  HP  HP  N3  H   H   H   C   O   N   H   CX  H1  2C  HC  HC  CO  O2  
O2  C   O   N   H   CX  H1  C8  HC  HC  C8  HC  HC  C8  H1  H1  N2  H   CA  N2  
H   H   N2  H   H   C   O   N   H   CX  H1  3C  HC  CT  HC  HC  HC  CT  HC  HC  
HC  C   O   N   H   CX  H1  3C  H1  CT  HC  HC  HC  OH  HO  C   O   N   H   CX  
H1  2C  HC  HC  CO  O2  O2  C   O   N   H   CX  H1  CT  HC  HC  HC  C   O   N   
H   CX  H1  2C  HC  HC  3C  HC  CT  HC  HC  HC  CT  HC  HC  HC  C   O   N   H   
CX  H1  2C  HC  HC  C   O   N   H   H   C   O   N   H   CX  H1  CT  HC  HC  HC  
C   O   N   H   CX  H1  3C  H1  CT  HC  HC  HC  OH  HO  C   O   N   H   CX  H1  
C8  HC  HC  C8  HC  HC  C8  H1  H1  N2  H   CA  N2  H   H   N2  H   H   C   O   
N   H   CX  H1  CT  HC  HC  HC  C   O   N   H   CX  H1  CT  HC  HC  HC  C   O   
N   H   CX  H1  3C  HC  CT  HC  HC  HC  CT  HC  HC  HC  C   O   N   H   CX  H1  
2C  HC  HC  2C  HC  HC  CO  O2  O2  C   O   N   H   CX  H1  2C  HC  HC  2C  HC  
HC  CO  O2  O2  C   O   N   H   CX  H1  H1  C   O   N   H   CX  H1  3C  HC  CT  
HC  HC  HC  2C  HC  HC  CT  HC  HC  HC  C   O   N   H   CX  H1  3C  HC  CT  HC  
HC  HC  CT  HC  HC  HC  C   O   N   H   CX  H1  2C  HC  HC  3C  HC  CT  HC  HC  
HC  CT  HC  HC  HC  C   O   N   H   CX  H1  H1  C   O   N   H   CX  H1  H1  C   
O   N   H   CX  H1  H1  C   O   N   H   CX  H1  2C  H1  H1  SH  HS  C   O   N   
H   CX  H1  CT  HC  HC  HC  C   O   N   H   CX  H1  2C  HC  HC  3C  HC  CT  HC  
HC  HC  CT  HC  HC  HC  C   O   N   H   CX  H1  2C  HC  HC  3C  HC  CT  HC  HC  
HC  CT  HC  HC  HC  C   O   N   H   CX  H1  C8  HC  HC  C8  HC  HC  C8  H1  H1  
N2  H   CA  N2  H   H   N2  H   H   C   O   N   H   CX  H1  2C  H1  H1  SH  HS  
C   O   N   H   CX  H1  3C  HC  CT  HC  HC  HC  2C  HC  HC  CT  HC  HC  HC  C   
O   N   CT  H1  H1  CT  HC  HC  CT  HC  HC  CX  H1  C   O   N   H   CX  H1  CT  
HC  HC  HC  C   O   N   H   CX  H1  2C  HC  HC  3C  HC  CT  HC  HC  HC  CT  HC  
HC  HC  C   O   N   H   CX  H1  2C  HC  HC  CO  O2  O2  C   O   N   H   CX  H1  
2C  H1  H1  OH  HO  C   O   N   H   CX  H1  2C  HC  HC  3C  HC  CT  HC  HC  HC  
CT  HC  HC  HC  C   O   N   H   CX  H1  3C  H1  CT  HC  HC  HC  OH  HO  C   O   
N   CT  H1  H1  CT  HC  HC  CT  HC  HC  CX  H1  C   O   N   H   CX  H1  CT  HC  
HC  HC  C   O   N   H   CX  H1  2C  HC  HC  C   O   N   H   H   C   O   N   H   
CX  H1  2C  HC  HC  2C  HC  HC  CO  O2  O2  C   O   N   H   CX  H1  2C  HC  HC  
CO  O2  O2  C   O   N   H   CX  H1  2C  HC  HC  2C  HC  HC  C   O   N   H   H   
C   O   N   H   CX  H1  C8  HC  HC  C8  HC  HC  C8  HC  HC  C8  HP  HP  N3  H   
H   H   C   O   N   H   CX  H1  3C  HC  CT  HC  HC  HC  2C  HC  HC  CT  HC  HC  
HC  C   O   N   H   CX  H1  H1  C   O   N   H   CX  H1  3C  HC  CT  HC  HC  HC  
2C  HC  HC  CT  HC  HC  HC  C   O   N   H   CX  H1  2C  HC  HC  2C  HC  HC  CO  
O2  O2  C   O   N   H   CX  H1  3C  HC  CT  HC  HC  HC  2C  HC  HC  CT  HC  HC  
HC  C   O   N   H   CX  H1  3C  HC  CT  HC  HC  HC  2C  HC  HC  CT  HC  HC  HC  
C   O   N   H   CX  H1  C8  HC  HC  C8  HC  HC  C8  HC  HC  C8  HP  HP  N3  H   
H   H   C   O   N   H   CX  H1  C8  HC  HC  C8  HC  HC  C8  H1  H1  N2  H   CA  
N2  H   H   N2  H   H   C   O   N   H   CX  H1  3C  H1  CT  HC  HC  HC  OH  HO  
C   O   N   H   CX  H1  2C  HC  HC  3C  HC  CT  HC  HC  HC  CT  HC  HC  HC  C   
O   N   H   CX  H1  C8  HC  HC  C8  HC  HC  C8  HC  HC  C8  HP  HP  N3  H   H   
H   C   O   N   H   CX  H1  3C  HC  CT  HC  HC  HC  2C  HC  HC  CT  HC  HC  HC  
C   O   N   CT  H1  H1  CT  HC  HC  CT  HC  HC  CX  H1  C   O   N   H   CX  H1  
CT  HC  HC  HC  C   O   N   H   CX  H1  2C  HC  HC  2C  H1  H1  S   CT  H1  H1  
H1  C   O   N   H   CX  H1  3C  H1  CT  HC  HC  HC  OH  HO  C   O   N   H   CX  
H1  3C  HC  CT  HC  HC  HC  2C  HC  HC  CT  HC  HC  HC  C   O   N   H   CX  H1  
CT  HC  HC  HC  C   O   N   H   CX  H1  C8  HC  HC  C8  HC  HC  C8  HC  HC  C8  
HP  HP  N3  H   H   H   C   O   N   H   CX  H1  2C  HC  HC  C   O   N   H   H   
C   O   N   H   CX  H1  CT  HC  HC  HC  C   O   N   H   CX  H1  H1  C   O   N   
H   CX  H1  3C  HC  CT  HC  HC  HC  CT  HC  HC  HC  C   O   N   H   CX  H1  2C  
HC  HC  2C  HC  HC  CO  O2  O2  C   O   N   H   CX  H1  H1  C   O   N   H   CX  
H1  2C  H1  H1  OH  HO  C   O   N   H   CX  H1  2C  HC  HC  3C  HC  CT  HC  HC  
HC  CT  HC  HC  HC  C   O   N   H   CX  H1  3C  HC  CT  HC  HC  HC  2C  HC  HC  
CT  HC  HC  HC  C   O   N   H   CX  H1  3C  HC  CT  HC  HC  HC  CT  HC  HC  HC  
C   O   N   H   CX  H1  2C  HC  HC  2C  HC  HC  CO  O2  O2  C   O   N   H   CX  
H1  C8  HC  HC  C8  HC  HC  C8  HC  HC  C8  HP  HP  N3  H   H   H   C   O   N   
H   CX  H1  3C  HC  CT  HC  HC  HC  2C  HC  HC  CT  HC  HC  HC  C   O   N   H   
CX  H1  2C  HC  HC  2C  H1  H1  S   CT  H1  H1  H1  C   O   N   H   CX  H1  2C  
HC  HC  2C  HC  HC  C   O   N   H   H   C   O   N   H   CX  H1  2C  H1  H1  OH  
HO  C   O   N   H   CX  H1  2C  H1  H1  OH  HO  C   O   N   H   CX  H1  2C  H1  
H1  OH  HO  C   O   N   H   CX  H1  2C  HC  HC  2C  HC  HC  CO  O2  O2  C   O   
N   H   CX  H1  3C  HC  CT  HC  HC  HC  CT  HC  HC  HC  C   O   N   H   CX  H1  
H1  C   O   N   H   CX  H1  CT  HC  HC  CA  CA  HA  CA  HA  C   OH  HO  CA  HA  
CA  HA  C   O   N   H   CX  H1  2C  HC  HC  CO  O2  O2  C   O   N   H   CX  H1  
CT  HC  HC  HC  C   O   N   H   CX  H1  2C  HC  HC  2C  H1  H1  S   CT  H1  H1  
H1  C   O   N   H   CX  H1  CT  HC  HC  HC  C   O   N   H   CX  H1  H1  C   O   
N   H   CX  H1  2C  HC  HC  CO  O2  O2  C   O   N   H   CX  H1  CT  HC  HC  CA  
CA  HA  CA  HA  CA  HA  CA  HA  CA  HA  C   O   N   H   CX  H1  3C  HC  CT  HC  
HC  HC  CT  HC  HC  HC  C   O   N   H   CX  H1  2C  HC  HC  C   O   N   H   H   
C   O   N   H   CX  H1  2C  HC  HC  2C  H1  H1  S   CT  H1  H1  H1  C   O   N   
H   CX  H1  3C  HC  CT  HC  HC  HC  CT  HC  HC  HC  C   O   N   H   CX  H1  2C  
HC  HC  2C  HC  HC  CO  O2  O2  C   O   N   H   CX  H1  C8  HC  HC  C8  HC  HC  
C8  HC  HC  C8  HP  HP  N3  H   H   H   C   O   N   H   CX  H1  H1  C   O   N   
H   CX  H1  3C  HC  CT  HC  HC  HC  2C  HC  HC  CT  HC  HC  HC  C   O   N   H   
CX  H1  3C  HC  CT  HC  HC  HC  2C  HC  HC  CT  HC  HC  HC  C   O   N   H   CX  
H1  2C  HC  HC  CO  O2  O2  C   O   N   CT  H1  H1  CT  HC  HC  CT  HC  HC  CX  
H1  C   O   N   H   CX  H1  3C  H1  CT  HC  HC  HC  OH  HO  C   O   N   H   CX  
H1  C8  HC  HC  C8  HC  HC  C8  HC  HC  C8  HP  HP  N3  H   H   H   C   O   N   
H   CX  H1  3C  HC  CT  HC  HC  HC  CT  HC  HC  HC  C   O   N   H   CX  H1  3C  
HC  CT  HC  HC  HC  CT  HC  HC  HC  C   O   N   H   CX  H1  C8  HC  HC  C8  HC  
HC  C8  H1  H1  N2  H   CA  N2  H   H   N2  H   H   C   O   N   H   CX  H1  3C  
H1  CT  HC  HC  HC  OH  HO  C   O   N   H   CX  H1  CT  HC  HC  HC  C   O   N   
H   CX  H1  2C  HC  HC  3C  HC  CT  HC  HC  HC  CT  HC  HC  HC  C   O   N   H   
CX  H1  2C  HC  HC  3C  HC  CT  HC  HC  HC  CT  HC  HC  HC  C   O   N   H   CX  
H1  2C  HC  HC  CO  O2  O2  C   O   N   H   CX  H1  CT  HC  HC  HC  C   O   N   
H   CX  H1  CT  HC  HC  HC  C   O   N   H   CX  H1  H1  C   O   N   H   CX  H1  
3C  HC  CT  HC  HC  HC  CT  HC  HC  HC  C   O   N   H   CX  H1  CT  HC  HC  HC  
C   O   N   H   CX  H1  2C  H1  H1  OH  HO  C   O   N   H   CX  H1  2C  HC  HC  
3C  HC  CT  HC  HC  HC  CT  HC  HC  HC  C   O   N   H   CX  H1  2C  HC  HC  3C  
HC  CT  HC  HC  HC  CT  HC  HC  HC  C   O   N   H   CX  H1  3C  H1  CT  HC  HC  
HC  OH  HO  C   O   N   H   CX  H1  3C  H1  CT  HC  HC  HC  OH  HO  C   O   N   
H   CX  H1  CT  HC  HC  HC  C   O   N   H   CX  H1  2C  HC  HC  2C  HC  HC  CO  
O2  O2  C   O   N   H   CX  H1  3C  HC  CT  HC  HC  HC  CT  HC  HC  HC  C   O   
N   H   CX  H1  3C  HC  CT  HC  HC  HC  CT  HC  HC  HC  C   O   N   H   CX  H1  
3C  HC  CT  HC  HC  HC  CT  HC  HC  HC  C   O   N   H   CX  H1  3C  H1  CT  HC  
HC  HC  OH  HO  C   O   N   H   CX  H1  2C  HC  HC  2C  HC  HC  CO  O2  O2  C   
O   N   H   CX  H1  3C  HC  CT  HC  HC  HC  2C  HC  HC  CT  HC  HC  HC  C   O   
N   CT  H1  H1  CT  HC  HC  CT  HC  HC  CX  H1  C   O   N   H   CX  H1  C8  HC  
HC  C8  HC  HC  C8  HC  HC  C8  HP  HP  N3  H   H   H   C   O   N   H   CX  H1  
2C  HC  HC  2C  HC  HC  CO  O2  O2  C   O2  O2  O3  P   O3  O3  OS  P   O2  O2  
OS  P   O2  O2  OS  CT  H1  H1  CT  H1  OS  CT  H2  N*  CK  H5  NB  CB  CA  N2  
H   H   NC  CQ  H5  NC  CB  CT  H1  OH  HO  CT  H1  OH  HO  MG  K+  N3  H   H   
H   CX  HP  CT  HC  HC  HC  C   O   N   H   CX  H1  C8  HC  HC  C8  HC  HC  C8  
HC  HC  C8  HP  HP  N3  H   H   H   C   O   N   H   CX  H1  2C  HC  HC  CO  O2  
O2  C   O   N   H   CX  H1  3C  HC  CT  HC  HC  HC  CT  HC  HC  HC  C   O   N   
H   CX  H1  C8  HC  HC  C8  HC  HC  C8  HC  HC  C8  HP  HP  N3  H   H   H   C   
O   N   H   CX  H1  CT  HC  HC  CA  CA  HA  CA  HA  CA  HA  CA  HA  CA  HA  C   
O   N   H   CX  H1  H1  C   O   N   H   CX  H1  CT  HC  HC  HC  C   O   N   H   
CX  H1  2C  HC  HC  CO  O2  O2  C   O   N   H   CX  H1  CT  HC  HC  HC  C   O   
N   H   CX  H1  C8  HC  HC  C8  HC  HC  C8  H1  H1  N2  H   CA  N2  H   H   N2  
H   H   C   O   N   H   CX  H1  CT  HC  HC  HC  C   O   N   H   CX  H1  2C  HC  
HC  3C  HC  CT  HC  HC  HC  CT  HC  HC  HC  C   O   N   H   CX  H1  2C  HC  HC  
2C  H1  H1  S   CT  H1  H1  H1  C   O   N   H   CX  H1  2C  HC  HC  3C  HC  CT  
HC  HC  HC  CT  HC  HC  HC  C   O   N   H   CX  H1  2C  HC  HC  2C  HC  HC  C   
O   N   H   H   C   O   N   H   CX  H1  H1  C   O   N   H   CX  H1  3C  HC  CT  
HC  HC  HC  CT  HC  HC  HC  C   O   N   H   CX  H1  2C  HC  HC  CO  O2  O2  C   
O   N   H   CX  H1  2C  HC  HC  3C  HC  CT  HC  HC  HC  CT  HC  HC  HC  C   O   
N   H   CX  H1  2C  HC  HC  3C  HC  CT  HC  HC  HC  CT  HC  HC  HC  C   O   N   
H   CX  H1  CT  HC  HC  HC  C   O   N   H   CX  H1  2C  HC  HC  CO  O2  O2  C   
O   N   H   CX  H1  CT  HC  HC  HC  C   O   N   H   CX  H1  3C  HC  CT  HC  HC  
HC  CT  HC  HC  HC  C   O   N   H   CX  H1  CT  HC  HC  HC  C   O   N   H   CX  
H1  3C  HC  CT  HC  HC  HC  CT  HC  HC  HC  C   O   N   H   CX  H1  3C  H1  CT  
HC  HC  HC  OH  HO  C   O   N   H   CX  H1  2C  HC  HC  2C  H1  H1  S   CT  H1  
H1  H1  C   O   N   H   CX  H1  H1  C   O   N   CT  H1  H1  CT  HC  HC  CT  HC  
HC  CX  H1  C   O   N   H   CX  H1  C8  HC  HC  C8  HC  HC  C8  HC  HC  C8  HP  
HP  N3  H   H   H   C   O   N   H   CX  H1  H1  C   O   N   H   CX  H1  C8  HC  
HC  C8  HC  HC  C8  H1  H1  N2  H   CA  N2  H   H   N2  H   H   C   O   N   H   
CX  H1  3C  H1  CT  HC  HC  HC  OH  HO  C   O   N   H   CX  H1  3C  HC  CT  HC  
HC  HC  CT  HC  HC  HC  C   O   N   H   CX  H1  3C  HC  CT  HC  HC  HC  2C  HC  
HC  CT  HC  HC  HC  C   O   N   H   CX  H1  3C  HC  CT  HC  HC  HC  2C  HC  HC  
CT  HC  HC  HC  C   O   N   H   CX  H1  2C  HC  HC  2C  HC  HC  CO  O2  O2  C   
O   N   H   CX  H1  2C  HC  HC  2C  HC  HC  C   O   N   H   H   C   O   N   H   
CX  H1  2C  H1  H1  OH  HO  C   O   N   H   CX  H1  CT  HC  HC  C*  CW  H4  NA  
H   CN  CA  HA  CA  HA  CA  HA  CA  HA  CB  C   O   N   H   CX  H1  H1  C   O   
N   H   CX  H1  2C  H1  H1  OH  HO  C   O   N   CT  H1  H1  CT  HC  HC  CT  HC  
HC  CX  H1  C   O   N   H   CX  H1  C8  HC  HC  C8  HC  HC  C8  HC  HC  C8  HP  
HP  N3  H   H   H   C   O   N   H   CX  H1  3C  HC  CT  HC  HC  HC  CT  HC  HC  
HC  C   O   N   H   CX  H1  3C  H1  CT  HC  HC  HC  OH  HO  C   O   N   H   CX  
H1  C8  HC  HC  C8  HC  HC  C8  HC  HC  C8  HP  HP  N3  H   H   H   C   O   N   
H   CX  H1  2C  HC  HC  CO  O2  O2  C   O   N   H   CX  H1  H1  C   O   N   H   
CX  H1  3C  HC  CT  HC  HC  HC  CT  HC  HC  HC  C   O   N   H   CX  H1  3C  H1  
CT  HC  HC  HC  OH  HO  C   O   N   H   CX  H1  3C  HC  CT  HC  HC  HC  CT  HC  
HC  HC  C   O   N   H   CX  H1  CT  HC  HC  HC  C   O   N   H   CX  H1  C8  HC  
HC  C8  HC  HC  C8  HC  HC  C8  HP  HP  N3  H   H   H   C   O   N   H   CX  H1  
2C  H1  H1  OH  HO  C   O   N   H   CX  H1  3C  HC  CT  HC  HC  HC  2C  HC  HC  
CT  HC  HC  HC  C   O   N   H   CX  H1  2C  HC  HC  CO  O2  O2  C   O   N   H   
CX  H1  2C  HC  HC  3C  HC  CT  HC  HC  HC  CT  HC  HC  HC  C   O   N   H   CX  
H1  C8  HC  HC  C8  HC  HC  C8  HC  HC  C8  HP  HP  N3  H   H   H   C   O   N   
H   CX  H1  2C  HC  HC  CO  O2  O2  C   O   N   H   CX  H1  C8  HC  HC  C8  HC  
HC  C8  HC  HC  C8  HP  HP  N3  H   H   H   C   O   N   H   CX  H1  CT  HC  HC  
CA  CA  HA  CA  HA  C   OH  HO  CA  HA  CA  HA  C   O   N   H   CX  H1  C8  HC  
HC  C8  HC  HC  C8  HC  HC  C8  HP  HP  N3  H   H   H   C   O   N   H   CX  H1  
2C  HC  HC  C   O   N   H   H   C   O   N   H   CX  H1  3C  HC  CT  HC  HC  HC  
2C  HC  HC  CT  HC  HC  HC  C   O   N   H   CX  H1  H1  C   O   N   H   CX  H1  
CT  HC  HC  HC  C   O   N   H   CX  H1  C8  HC  HC  C8  HC  HC  C8  HC  HC  C8  
HP  HP  N3  H   H   H   C   O   N   H   CX  H1  2C  HC  HC  3C  HC  CT  HC  HC  
HC  CT  HC  HC  HC  C   O   N   H   CX  H1  3C  HC  CT  HC  HC  HC  CT  HC  HC  
HC  C   O   N   H   CX  H1  2C  HC  HC  2C  HC  HC  C   O   N   H   H   C   O   
N   H   CX  H1  2C  HC  HC  CO  O2  O2  C   O   N   H   CX  H1  3C  HC  CT  HC  
HC  HC  CT  HC  HC  HC  C   O   N   H   CX  H1  CT  HC  HC  HC  C   O   N   H   
CX  H1  2C  HC  HC  C   O   N   H   H   C   O   N   H   CX  H1  2C  HC  HC  C   
O   N   H   H   C   O   N   H   CX  H1  3C  H1  CT  HC  HC  HC  OH  HO  C   O   
N   H   CX  H1  2C  HC  HC  C   O   N   H   H   C   O   N   H   CX  H1  2C  HC  
HC  2C  HC  HC  CO  O2  O2  C   O   N   H   CX  H1  2C  HC  HC  2C  HC  HC  CO  
O2  O2  C   O   N   H   CX  H1  CT  HC  HC  HC  C   O   N   H   CX  H1  H1  C   
O   N   H   CX  H1  2C  HC  HC  CO  O2  O2  C   O   N   H   CX  H1  H1  C   O   
N   H   CX  H1  3C  H1  CT  HC  HC  HC  OH  HO  C   O   N   H   CX  H1  3C  H1  
CT  HC  HC  HC  OH  HO  C   O   N   H   CX  H1  3C  H1  CT  HC  HC  HC  OH  HO  
C   O   N   H   CX  H1  CT  HC  HC  HC  C   O   N   H   CX  H1  3C  H1  CT  HC  
HC  HC  OH  HO  C   O   N   H   CX  H1  3C  HC  CT  HC  HC  HC  CT  HC  HC  HC  
C   O   N   H   CX  H1  2C  HC  HC  3C  HC  CT  HC  HC  HC  CT  HC  HC  HC  C   
O   N   H   CX  H1  CT  HC  HC  HC  C   O   N   H   CX  H1  C8  HC  HC  C8  HC  
HC  C8  H1  H1  N2  H   CA  N2  H   H   N2  H   H   C   O   N   H   CX  H1  2C  
H1  H1  OH  HO  C   O   N   H   CX  H1  3C  HC  CT  HC  HC  HC  2C  HC  HC  CT  
HC  HC  HC  C   O   N   H   CX  H1  CT  HC  HC  HC  C   O   N   H   CX  H1  C8  
HC  HC  C8  HC  HC  C8  HC  HC  C8  HP  HP  N3  H   H   H   C   O   N   H   CX  
H1  2C  HC  HC  2C  HC  HC  CO  O2  O2  C   O   N   H   CX  H1  H1  C   O   N   
H   CX  H1  CT  HC  HC  CA  CA  HA  CA  HA  CA  HA  CA  HA  CA  HA  C   O   N   
H   CX  H1  2C  HC  HC  2C  HC  HC  CO  O2  O2  C   O   N   H   CX  H1  C8  HC  
HC  C8  HC  HC  C8  HC  HC  C8  HP  HP  N3  H   H   H   C   O   N   H   CX  H1  
3C  HC  CT  HC  HC  HC  2C  HC  HC  CT  HC  HC  HC  C   O   N   H   CX  H1  2C  
H1  H1  OH  HO  C   O   N   H   CX  H1  C8  HC  HC  C8  HC  HC  C8  HC  HC  C8  
HP  HP  N3  H   H   H   C   O   N   H   CX  H1  H1  C   O   N   H   CX  H1  CT  
HC  HC  HC  C   O   N   H   CX  H1  2C  HC  HC  C   O   N   H   H   C   O   N   
CT  H1  H1  CT  HC  HC  CT  HC  HC  CX  H1  C   O   N   H   CX  H1  3C  HC  CT  
HC  HC  HC  CT  HC  HC  HC  C   O   N   H   CX  H1  2C  HC  HC  2C  HC  HC  CO  
O2  O2  C   O   N   H   CX  H1  3C  HC  CT  HC  HC  HC  2C  HC  HC  CT  HC  HC  
HC  C   O   N   H   CX  H1  C8  HC  HC  C8  HC  HC  C8  H1  H1  N2  H   CA  N2  
H   H   N2  H   H   C   O   N   H   CX  H1  C8  HC  HC  C8  HC  HC  C8  H1  H1  
N2  H   CA  N2  H   H   N2  H   H   C   O   N   H   CX  H1  H1  C   O   N   H   
CX  H1  3C  HC  CT  HC  HC  HC  CT  HC  HC  HC  C   O   N   H   CX  H1  2C  HC  
HC  2C  H1  H1  S   CT  H1  H1  H1  C   O   N   H   CX  H1  2C  HC  HC  3C  HC  
CT  HC  HC  HC  CT  HC  HC  HC  C   O   N   H   CX  H1  CT  HC  HC  HC  C   O   
N   H   CX  H1  3C  HC  CT  HC  HC  HC  CT  HC  HC  HC  C   O   N   H   CX  H1  
2C  HC  HC  CO  O2  O2  C   O   N   H   CX  H1  CT  HC  HC  HC  C   O   N   H   
CX  H1  3C  HC  CT  HC  HC  HC  CT  HC  HC  HC  C   O   N   H   CX  H1  3C  HC  
CT  HC  HC  HC  2C  HC  HC  CT  HC  HC  HC  C   O   N   H   CX  H1  CT  HC  HC  
HC  C   O   N   H   CX  H1  2C  HC  HC  2C  HC  HC  CO  O2  O2  C   O   N   H   
CX  H1  2C  HC  HC  3C  HC  CT  HC  HC  HC  CT  HC  HC  HC  C   O   N   H   CX  
H1  C8  HC  HC  C8  HC  HC  C8  HC  HC  C8  HP  HP  N3  H   H   H   C   O   N   
H   CX  H1  C8  HC  HC  C8  HC  HC  C8  HC  HC  C8  HP  HP  N3  H   H   H   C   
O   N   H   CX  H1  2C  HC  HC  2C  HC  HC  C   O   N   H   H   C   O   N   H   
CX  H1  2C  H1  H1  OH  HO  C   O   N   H   CX  H1  C8  HC  HC  C8  HC  HC  C8  
HC  HC  C8  HP  HP  N3  H   H   H   C   O   N   CT  H1  H1  CT  HC  HC  CT  HC  
HC  CX  H1  C   O   N   H   CX  H1  3C  HC  CT  HC  HC  HC  CT  HC  HC  HC  C   
O   N   H   CX  H1  3C  H1  CT  HC  HC  HC  OH  HO  C   O   N   H   CX  H1  3C  
H1  CT  HC  HC  HC  OH  HO  C   O   N   CT  H1  H1  CT  HC  HC  CT  HC  HC  CX  
H1  C   O   N   H   CX  H1  2C  HC  HC  2C  HC  HC  CO  O2  O2  C   O   N   H   
CX  H1  2C  HC  HC  2C  HC  HC  CO  O2  O2  C   O   N   H   CX  H1  3C  HC  CT  
HC  HC  HC  2C  HC  HC  CT  HC  HC  HC  C   O   N   H   CX  H1  CT  HC  HC  HC  
C   O   N   H   CX  H1  2C  HC  HC  2C  HC  HC  C   O   N   H   H   C   O   N   
H   CX  H1  3C  HC  CT  HC  HC  HC  CT  HC  HC  HC  C   O   N   H   CX  H1  CT  
HC  HC  HC  C   O   N   H   CX  H1  3C  H1  CT  HC  HC  HC  OH  HO  C   O   N   
H   CX  H1  3C  HC  CT  HC  HC  HC  2C  HC  HC  CT  HC  HC  HC  C   O   N   H   
CX  H1  2C  H1  H1  OH  HO  C   O   N   H   CX  H1  CT  HC  HC  HC  C   O   N   
H   CX  H1  2C  HC  HC  C   O   N   H   H   C   O   N   H   CX  H1  H1  C   O   
N   H   CX  H1  2C  HC  HC  CO  O2  O2  C   O   N   H   CX  H1  C8  HC  HC  C8  
HC  HC  C8  HC  HC  C8  HP  HP  N3  H   H   H   C   O   N   H   CX  H1  2C  HC  
HC  2C  HC  HC  CO  O2  O2  C   O   N   H   CX  H1  3C  HC  CT  HC  HC  HC  2C  
HC  HC  CT  HC  HC  HC  C   O   N   H   CX  H1  H1  C   O   N   H   CX  H1  2C  
HC  HC  C   O   N   H   H   C   O   N   H   CX  H1  3C  HC  CT  HC  HC  HC  2C  
HC  HC  CT  HC  HC  HC  C   O   N   H   CX  H1  3C  HC  CT  HC  HC  HC  2C  HC  
HC  CT  HC  HC  HC  C   O   N   H   CX  H1  2C  H1  H1  OH  HO  C   O   N   H   
CX  H1  2C  HC  HC  CO  O2  O2  C   O   N   H   CX  H1  CT  HC  HC  HC  C   O   
N   H   CX  H1  2C  HC  HC  2C  H1  H1  S   CT  H1  H1  H1  C   O   N   H   CX  
H1  C8  HC  HC  C8  HC  HC  C8  HC  HC  C8  HP  HP  N3  H   H   H   C   O   N   
H   CX  H1  C8  HC  HC  C8  HC  HC  C8  HC  HC  C8  HP  HP  N3  H   H   H   C   
O   N   H   CX  H1  3C  HC  CT  HC  HC  HC  CT  HC  HC  HC  C   O   N   H   CX  
H1  H1  C   O   N   H   CX  H1  C8  HC  HC  C8  HC  HC  C8  H1  H1  N2  H   CA  
N2  H   H   N2  H   H   C   O   N   H   CX  H1  C8  HC  HC  C8  HC  HC  C8  HC  
HC  C8  HP  HP  N3  H   H   H   C   O   N   H   CX  H1  H1  C   O   N   H   CX  
H1  3C  HC  CT  HC  HC  HC  CT  HC  HC  HC  C   O   N   H   CX  H1  3C  HC  CT  
HC  HC  HC  2C  HC  HC  CT  HC  HC  HC  C   O   N   H   CX  H1  3C  H1  CT  HC  
HC  HC  OH  HO  C   O   N   H   CX  H1  3C  HC  CT  HC  HC  HC  CT  HC  HC  HC  
C   O   N   H   CX  H1  C8  HC  HC  C8  HC  HC  C8  HC  HC  C8  HP  HP  N3  H   
H   H   C   O   N   H   CX  H1  2C  HC  HC  CO  O2  O2  C   O   N   H   CX  H1  
H1  C   O   N   H   CX  H1  C8  HC  HC  C8  HC  HC  C8  HC  HC  C8  HP  HP  N3  
H   H   H   C   O   N   H   CX  H1  3C  H1  CT  HC  HC  HC  OH  HO  C   O   N   
H   CX  H1  2C  HC  HC  3C  HC  CT  HC  HC  HC  CT  HC  HC  HC  C   O   N   H   
CX  H1  2C  HC  HC  C   O   N   H   H   C   O   N   H   CX  H1  2C  HC  HC  CO  
O2  O2  C   O   N   H   CX  H1  2C  HC  HC  2C  HC  HC  CO  O2  O2  C   O   N   
H   CX  H1  2C  HC  HC  3C  HC  CT  HC  HC  HC  CT  HC  HC  HC  C   O   N   H   
CX  H1  2C  HC  HC  2C  HC  HC  CO  O2  O2  C   O   N   H   CX  H1  3C  HC  CT  
HC  HC  HC  2C  HC  HC  CT  HC  HC  HC  C   O   N   H   CX  H1  3C  HC  CT  HC  
HC  HC  2C  HC  HC  CT  HC  HC  HC  C   O   N   H   CX  H1  2C  HC  HC  2C  HC  
HC  CO  O2  O2  C   O   N   H   CX  H1  H1  C   O   N   H   CX  H1  2C  HC  HC  
2C  H1  H1  S   CT  H1  H1  H1  C   O   N   H   CX  H1  C8  HC  HC  C8  HC  HC  
C8  HC  HC  C8  HP  HP  N3  H   H   H   C   O   N   H   CX  H1  CT  HC  HC  CA  
CA  HA  CA  HA  CA  HA  CA  HA  CA  HA  C   O   N   H   CX  H1  2C  HC  HC  CO  
O2  O2  C   O   N   H   CX  H1  C8  HC  HC  C8  HC  HC  C8  H1  H1  N2  H   CA  
N2  H   H   N2  H   H   C   O   N   H   CX  H1  H1  C   O   N   H   CX  H1  CT  
HC  HC  CA  CA  HA  CA  HA  C   OH  HO  CA  HA  CA  HA  C   O   N   H   CX  H1  
3C  HC  CT  HC  HC  HC  2C  HC  HC  CT  HC  HC  HC  C   O   N   H   CX  H1  2C  
H1  H1  OH  HO  C   O   N   CT  H1  H1  CT  HC  HC  CT  HC  HC  CX  H1  C   O   
N   H   CX  H1  CT  HC  HC  CA  CA  HA  CA  HA  C   OH  HO  CA  HA  CA  HA  C   
O   N   H   CX  H1  CT  HC  HC  CA  CA  HA  CA  HA  CA  HA  CA  HA  CA  HA  C   
O   N   H   CX  H1  3C  HC  CT  HC  HC  HC  2C  HC  HC  CT  HC  HC  HC  C   O   
N   H   CX  H1  2C  HC  HC  C   O   N   H   H   C   O   N   H   CX  H1  3C  H1  
CT  HC  HC  HC  OH  HO  C   O   N   H   CX  H1  2C  H1  H1  OH  HO  C   O   N   
H   CX  H1  C8  HC  HC  C8  HC  HC  C8  HC  HC  C8  HP  HP  N3  H   H   H   C   
O   N   H   CX  H1  H1  C   O   N   H   CX  H1  2C  HC  HC  2C  HC  HC  C   O   
N   H   H   C   O   N   H   CX  H1  C8  HC  HC  C8  HC  HC  C8  HC  HC  C8  HP  
HP  N3  H   H   H   C   O   N   H   CX  H1  2C  H1  H1  SH  HS  C   O   N   H   
CX  H1  2C  HC  HC  2C  HC  HC  CO  O2  O2  C   O   N   H   CX  H1  CT  HC  HC  
CA  CA  HA  CA  HA  CA  HA  CA  HA  CA  HA  C   O   N   H   CX  H1  2C  HC  HC  
2C  HC  HC  C   O   N   H   H   C   O   N   H   CX  H1  2C  HC  HC  CO  O2  O2  
C   O   N   H   CX  H1  CT  HC  HC  HC  C   O   N   H   CX  H1  CT  HC  HC  CA  
CA  HA  CA  HA  C   OH  HO  CA  HA  CA  HA  C   O   N   H   CX  H1  3C  HC  CT  
HC  HC  HC  CT  HC  HC  HC  C   O   N   H   CX  H1  2C  HC  HC  3C  HC  CT  HC  
HC  HC  CT  HC  HC  HC  C   O   N   H   CX  H1  2C  HC  HC  3C  HC  CT  HC  HC  
HC  CT  HC  HC  HC  C   O   N   H   CX  H1  2C  H1  H1  OH  HO  C   O   N   H   
CX  H1  2C  HC  HC  2C  HC  HC  CO  O2  O2  C   O   N   H   CX  H1  C8  HC  HC  
C8  HC  HC  C8  HC  HC  C8  HP  HP  N3  H   H   H   C   O   N   H   CX  H1  C8  
HC  HC  C8  HC  HC  C8  HC  HC  C8  HP  HP  N3  H   H   H   C   O   N   H   CX  
H1  3C  HC  CT  HC  HC  HC  2C  HC  HC  CT  HC  HC  HC  C   O   N   H   CX  H1  
2C  H1  H1  OH  HO  C   O   N   H   CX  H1  2C  H1  H1  OH  HO  C   O   N   H   
CX  H1  3C  HC  CT  HC  HC  HC  2C  HC  HC  CT  HC  HC  HC  C   O   N   H   CX  
H1  2C  HC  HC  2C  HC  HC  C   O   N   H   H   C   O   N   H   CX  H1  2C  H1  
H1  OH  HO  C   O   N   H   CX  H1  3C  HC  CT  HC  HC  HC  2C  HC  HC  CT  HC  
HC  HC  C   O   N   H   CX  H1  3C  HC  CT  HC  HC  HC  CT  HC  HC  HC  C   O   
N   CT  H1  H1  CT  HC  HC  CT  HC  HC  CX  H1  C   O   N   H   CX  H1  CT  HC  
HC  HC  C   O   N   H   CX  H1  2C  HC  HC  3C  HC  CT  HC  HC  HC  CT  HC  HC  
HC  C   O   N   H   CX  H1  2C  HC  HC  2C  HC  HC  CO  O2  O2  C   O   N   H   
CX  H1  3C  HC  CT  HC  HC  HC  2C  HC  HC  CT  HC  HC  HC  C   O   N   H   CX  
H1  CT  HC  HC  HC  C   O   N   H   CX  H1  2C  HC  HC  C   O   N   H   H   C   
O   N   H   CX  H1  CT  HC  HC  HC  C   O   N   H   CX  H1  CT  HC  HC  CC  NB  
CR  H5  NA  H   CW  H4  C   O   N   H   CX  H1  C8  HC  HC  C8  HC  HC  C8  H1  
H1  N2  H   CA  N2  H   H   N2  H   H   C   O   N   H   CX  H1  C8  HC  HC  C8  
HC  HC  C8  HC  HC  C8  HP  HP  N3  H   H   H   C   O   N   CT  H1  H1  CT  HC  
HC  CT  HC  HC  CX  H1  C   O   N   H   CX  H1  2C  HC  HC  3C  HC  CT  HC  HC  
HC  CT  HC  HC  HC  C   O   N   H   CX  H1  3C  HC  CT  HC  HC  HC  CT  HC  HC  
HC  C   O   N   H   CX  H1  3C  HC  CT  HC  HC  HC  2C  HC  HC  CT  HC  HC  HC  
C   O   N   H   CX  H1  3C  HC  CT  HC  HC  HC  2C  HC  HC  CT  HC  HC  HC  C   
O   N   H   CX  H1  CT  HC  HC  HC  C   O   N   H   CX  H1  2C  HC  HC  2C  HC  
HC  CO  O2  O2  C   O   N   H   CX  H1  2C  HC  HC  CO  O2  O2  C   O   N   H   
CX  H1  3C  HC  CT  HC  HC  HC  CT  HC  HC  HC  C   O   N   H   CX  H1  2C  HC  
HC  CO  O2  O2  C   O   N   H   CX  H1  H1  C   O   N   H   CX  H1  2C  HC  HC  
2C  HC  HC  CO  O2  O2  C   O   N   H   CX  H1  CT  HC  HC  HC  C   O   N   H   
CX  H1  2C  HC  HC  3C  HC  CT  HC  HC  HC  CT  HC  HC  HC  C   O   N   H   CX  
H1  2C  H1  H1  OH  HO  C   O   N   H   CX  H1  3C  H1  CT  HC  HC  HC  OH  HO  
C   O   N   H   CX  H1  2C  HC  HC  3C  HC  CT  HC  HC  HC  CT  HC  HC  HC  C   
O   N   H   CX  H1  3C  HC  CT  HC  HC  HC  CT  HC  HC  HC  C   O   N   H   CX  
H1  2C  HC  HC  3C  HC  CT  HC  HC  HC  CT  HC  HC  HC  C   O   N   H   CX  H1  
2C  HC  HC  C   O   N   H   H   C   O   N   H   CX  H1  C8  HC  HC  C8  HC  HC  
C8  H1  H1  N2  H   CA  N2  H   H   N2  H   H   C   O   N   H   CX  H1  2C  HC  
HC  3C  HC  CT  HC  HC  HC  CT  HC  HC  HC  C   O   N   H   CX  H1  C8  HC  HC  
C8  HC  HC  C8  HC  HC  C8  HP  HP  N3  H   H   H   C   O   N   H   CX  H1  3C  
HC  CT  HC  HC  HC  CT  HC  HC  HC  C   O   N   H   CX  H1  H1  C   O   N   H   
CX  H1  2C  HC  HC  3C  HC  CT  HC  HC  HC  CT  HC  HC  HC  C   O   N   H   CX  
H1  2C  HC  HC  2C  HC  HC  C   O   N   H   H   C   O   N   H   CX  H1  3C  HC  
CT  HC  HC  HC  CT  HC  HC  HC  C   O   N   H   CX  H1  3C  HC  CT  HC  HC  HC  
CT  HC  HC  HC  C   O   N   H   CX  H1  CT  HC  HC  HC  C   O   N   H   CX  H1  
3C  HC  CT  HC  HC  HC  CT  HC  HC  HC  C   O   N   H   CX  H1  C8  HC  HC  C8  
HC  HC  C8  HC  HC  C8  HP  HP  N3  H   H   H   C   O   N   H   CX  H1  CT  HC  
HC  HC  C   O   N   CT  H1  H1  CT  HC  HC  CT  HC  HC  CX  H1  C   O   N   H   
CX  H1  H1  C   O   N   H   CX  H1  CT  HC  HC  CA  CA  HA  CA  HA  CA  HA  CA  
HA  CA  HA  C   O   N   H   CX  H1  H1  C   O   N   H   CX  H1  2C  HC  HC  CO  
O2  O2  C   O   N   H   CX  H1  2C  HC  HC  C   O   N   H   H   C   O   N   H   
CX  H1  C8  HC  HC  C8  HC  HC  C8  H1  H1  N2  H   CA  N2  H   H   N2  H   H   
C   O   N   H   CX  H1  C8  HC  HC  C8  HC  HC  C8  HC  HC  C8  HP  HP  N3  H   
H   H   C   O   N   H   CX  H1  2C  HC  HC  C   O   N   H   H   C   O   N   H   
CX  H1  2C  HC  HC  2C  HC  HC  C   O   N   H   H   C   O   N   H   CX  H1  2C  
HC  HC  3C  HC  CT  HC  HC  HC  CT  HC  HC  HC  C   O   N   H   CX  H1  C8  HC  
HC  C8  HC  HC  C8  HC  HC  C8  HP  HP  N3  H   H   H   C   O   N   H   CX  H1  
2C  HC  HC  CO  O2  O2  C   O   N   H   CX  H1  2C  HC  HC  2C  H1  H1  S   CT  
H1  H1  H1  C   O   N   H   CX  H1  CT  HC  HC  HC  C   O   N   H   CX  H1  3C  
HC  CT  HC  HC  HC  2C  HC  HC  CT  HC  HC  HC  C   O   N   H   CX  H1  CT  HC  
HC  HC  C   O   N   H   CX  H1  3C  H1  CT  HC  HC  HC  OH  HO  C   O   N   H   
CX  H1  H1  C   O   N   H   CX  H1  H1  C   O   N   H   CX  H1  CT  HC  HC  HC  
C   O   N   H   CX  H1  3C  HC  CT  HC  HC  HC  CT  HC  HC  HC  C   O   N   H   
CX  H1  CT  HC  HC  CA  CA  HA  CA  HA  CA  HA  CA  HA  CA  HA  C   O   N   H   
CX  H1  H1  C   O   N   H   CX  H1  2C  HC  HC  2C  HC  HC  CO  O2  O2  C   O   
N   H   CX  H1  2C  HC  HC  2C  HC  HC  CO  O2  O2  C   O   N   H   CX  H1  H1  
C   O   N   H   CX  H1  2C  HC  HC  3C  HC  CT  HC  HC  HC  CT  HC  HC  HC  C   
O   N   H   CX  H1  3C  H1  CT  HC  HC  HC  OH  HO  C   O   N   H   CX  H1  2C  
HC  HC  3C  HC  CT  HC  HC  HC  CT  HC  HC  HC  C   O   N   H   CX  H1  2C  HC  
HC  C   O   N   H   H   C   O   N   H   CX  H1  2C  HC  HC  3C  HC  CT  HC  HC  
HC  CT  HC  HC  HC  C   O   N   H   CX  H1  2C  HC  HC  2C  HC  HC  CO  O2  O2  
C   O   N   H   CX  H1  2C  HC  HC  CO  O2  O2  C   O   N   H   CX  H1  3C  HC  
CT  HC  HC  HC  CT  HC  HC  HC  C   O   N   H   CX  H1  2C  HC  HC  2C  HC  HC  
C   O   N   H   H   C   O   N   CT  H1  H1  CT  HC  HC  CT  HC  HC  CX  H1  C   
O   N   H   CX  H1  CT  HC  HC  CC  NB  CR  H5  NA  H   CW  H4  C   O   N   H   
CX  H1  2C  HC  HC  CO  O2  O2  C   O   N   H   CX  H1  2C  HC  HC  3C  HC  CT  
HC  HC  HC  CT  HC  HC  HC  C   O   N   H   CX  H1  H1  C   O   N   H   CX  H1  
C8  HC  HC  C8  HC  HC  C8  HC  HC  C8  HP  HP  N3  H   H   H   C   O   N   H   
CX  H1  3C  HC  CT  HC  HC  HC  CT  HC  HC  HC  C   O   N   H   CX  H1  H1  C   
O   N   H   CX  H1  2C  HC  HC  2C  HC  HC  CO  O2  O2  C   O   N   H   CX  H1  
3C  HC  CT  HC  HC  HC  CT  HC  HC  HC  C   O   N   H   CX  H1  3C  HC  CT  HC  
HC  HC  2C  HC  HC  CT  HC  HC  HC  C   O   N   H   CX  H1  3C  HC  CT  HC  HC  
HC  CT  HC  HC  HC  C   O   N   H   CX  H1  3C  H1  CT  HC  HC  HC  OH  HO  C   
O   N   H   CX  H1  C8  HC  HC  C8  HC  HC  C8  HC  HC  C8  HP  HP  N3  H   H   
H   C   O   N   H   CX  H1  2C  HC  HC  CO  O2  O2  C   O   N   H   CX  H1  2C  
HC  HC  CO  O2  O2  C   O   N   H   CX  H1  CT  HC  HC  HC  C   O   N   H   CX  
H1  2C  HC  HC  2C  H1  H1  S   CT  H1  H1  H1  C   O   N   H   CX  H1  2C  HC  
HC  3C  HC  CT  HC  HC  HC  CT  HC  HC  HC  C   O   N   H   CX  H1  2C  HC  HC  
3C  HC  CT  HC  HC  HC  CT  HC  HC  HC  C   O   N   H   CX  H1  C8  HC  HC  C8  
HC  HC  C8  HC  HC  C8  HP  HP  N3  H   H   H   C   O   N   H   CX  H1  H1  C   
O   N   H   CX  H1  C8  HC  HC  C8  HC  HC  C8  HC  HC  C8  HP  HP  N3  H   H   
H   C   O   N   H   CX  H1  H1  C   O   N   H   CX  H1  2C  HC  HC  CO  O2  O2  
C   O   N   H   CX  H1  C8  HC  HC  C8  HC  HC  C8  HC  HC  C8  HP  HP  N3  H   
H   H   C   O   N   H   CX  H1  CT  HC  HC  HC  C   O   N   H   CX  H1  2C  HC  
HC  2C  HC  HC  C   O   N   H   H   C   O   N   H   CX  H1  3C  HC  CT  HC  HC  
HC  2C  HC  HC  CT  HC  HC  HC  C   O   N   H   CX  H1  2C  HC  HC  2C  HC  HC  
CO  O2  O2  C   O   N   H   CX  H1  C8  HC  HC  C8  HC  HC  C8  HC  HC  C8  HP  
HP  N3  H   H   H   C   O   N   H   CX  H1  C8  HC  HC  C8  HC  HC  C8  H1  H1  
N2  H   CA  N2  H   H   N2  H   H   C   O   N   H   CX  H1  3C  HC  CT  HC  HC  
HC  2C  HC  HC  CT  HC  HC  HC  C   O   N   H   CX  H1  2C  HC  HC  2C  HC  HC  
C   O   N   H   H   C   O   N   H   CX  H1  2C  HC  HC  2C  HC  HC  CO  O2  O2  
C   O   N   H   CX  H1  3C  HC  CT  HC  HC  HC  2C  HC  HC  CT  HC  HC  HC  C   
O   N   H   CX  H1  3C  HC  CT  HC  HC  HC  2C  HC  HC  CT  HC  HC  HC  C   O   
N   H   CX  H1  2C  HC  HC  2C  HC  HC  CO  O2  O2  C   O   N   H   CX  H1  2C  
HC  HC  2C  HC  HC  C   O   N   H   H   C   O   N   H   CX  H1  2C  HC  HC  3C  
HC  CT  HC  HC  HC  CT  HC  HC  HC  C   O   N   H   CX  H1  2C  HC  HC  CO  O2  
O2  C   O   N   H   CX  H1  3C  HC  CT  HC  HC  HC  CT  HC  HC  HC  C   O   N   
H   CX  H1  3C  H1  CT  HC  HC  HC  OH  HO  C   O   N   H   CX  H1  3C  H1  CT  
HC  HC  HC  OH  HO  C   O   N   H   CX  H1  2C  H1  H1  OH  HO  C   O   N   H   
CX  H1  2C  HC  HC  2C  HC  HC  CO  O2  O2  C   O   N   H   CX  H1  CT  HC  HC  
CA  CA  HA  CA  HA  C   OH  HO  CA  HA  CA  HA  C   O   N   H   CX  H1  2C  HC  
HC  2C  HC  HC  CO  O2  O2  C   O   N   H   CX  H1  C8  HC  HC  C8  HC  HC  C8  
HC  HC  C8  HP  HP  N3  H   H   H   C   O   N   H   CX  H1  2C  HC  HC  2C  HC  
HC  CO  O2  O2  C   O   N   H   CX  H1  C8  HC  HC  C8  HC  HC  C8  HC  HC  C8  
HP  HP  N3  H   H   H   C   O   N   H   CX  H1  2C  HC  HC  3C  HC  CT  HC  HC  
HC  CT  HC  HC  HC  C   O   N   H   CX  H1  2C  HC  HC  C   O   N   H   H   C   
O   N   H   CX  H1  2C  HC  HC  2C  HC  HC  CO  O2  O2  C   O   N   H   CX  H1  
C8  HC  HC  C8  HC  HC  C8  H1  H1  N2  H   CA  N2  H   H   N2  H   H   C   O   
N   H   CX  H1  2C  HC  HC  3C  HC  CT  HC  HC  HC  CT  HC  HC  HC  C   O   N   
H   CX  H1  CT  HC  HC  HC  C   O   N   H   CX  H1  C8  HC  HC  C8  HC  HC  C8  
HC  HC  C8  HP  HP  N3  H   H   H   C   O   N   H   CX  H1  2C  HC  HC  3C  HC  
CT  HC  HC  HC  CT  HC  HC  HC  C   O   N   H   CX  H1  2C  H1  H1  OH  HO  C   
O   N   H   CX  H1  2C  HC  HC  CO  O2  O2  C   O   N   H   CX  H1  H1  C   O   
N   H   CX  H1  3C  HC  CT  HC  HC  HC  CT  HC  HC  HC  C   O   N   H   CX  H1  
CT  HC  HC  HC  C   O   N   H   CX  H1  3C  HC  CT  HC  HC  HC  CT  HC  HC  HC  
C   O   N   H   CX  H1  2C  HC  HC  3C  HC  CT  HC  HC  HC  CT  HC  HC  HC  C   
O   N   H   CX  H1  C8  HC  HC  C8  HC  HC  C8  HC  HC  C8  HP  HP  N3  H   H   
H   C   O   N   H   CX  H1  3C  HC  CT  HC  HC  HC  CT  HC  HC  HC  C   O   N   
H   CX  H1  H1  C   O   N   H   CX  H1  H1  C   O   N   H   CX  H1  3C  H1  CT  
HC  HC  HC  OH  HO  C   O   N   H   CX  H1  2C  H1  H1  OH  HO  C   O   N   H   
CX  H1  2C  HC  HC  CO  O2  O2  C   O   N   H   CX  H1  3C  HC  CT  HC  HC  HC  
CT  HC  HC  HC  C   O   N   H   CX  H1  2C  HC  HC  2C  HC  HC  CO  O2  O2  C   
O   N   H   CX  H1  3C  HC  CT  HC  HC  HC  CT  HC  HC  HC  C   O   N   H   CX  
H1  2C  HC  HC  C   O   N   H   H   C   O   N   H   CX  H1  2C  HC  HC  2C  HC  
HC  CO  O2  O2  C   O   N   H   CX  H1  C8  HC  HC  C8  HC  HC  C8  HC  HC  C8  
HP  HP  N3  H   H   H   C   O   N   H   CX  H1  C8  HC  HC  C8  HC  HC  C8  HC  
HC  C8  HP  HP  N3  H   H   H   C   O   N   H   CX  H1  2C  HC  HC  CO  O2  O2  
C   O   N   H   CX  H1  C8  HC  HC  C8  HC  HC  C8  H1  H1  N2  H   CA  N2  H   
H   N2  H   H   C   O   N   H   CX  H1  3C  HC  CT  HC  HC  HC  CT  HC  HC  HC  
C   O   N   H   CX  H1  3C  H1  CT  HC  HC  HC  OH  HO  C   O   N   H   CX  H1  
2C  HC  HC  CO  O2  O2  C   O   N   H   CX  H1  CT  HC  HC  HC  C   O   N   H   
CX  H1  2C  HC  HC  3C  HC  CT  HC  HC  HC  CT  HC  HC  HC  C   O   N   H   CX  
H1  2C  HC  HC  C   O   N   H   H   C   O   N   H   CX  H1  CT  HC  HC  HC  C   
O   N   H   CX  H1  3C  H1  CT  HC  HC  HC  OH  HO  C   O   N   H   CX  H1  C8  
HC  HC  C8  HC  HC  C8  H1  H1  N2  H   CA  N2  H   H   N2  H   H   C   O   N   
H   CX  H1  CT  HC  HC  HC  C   O   N   H   CX  H1  CT  HC  HC  HC  C   O   N   
H   CX  H1  3C  HC  CT  HC  HC  HC  CT  HC  HC  HC  C   O   N   H   CX  H1  2C  
HC  HC  2C  HC  HC  CO  O2  O2  C   O   N   H   CX  H1  2C  HC  HC  2C  HC  HC  
CO  O2  O2  C   O   N   H   CX  H1  H1  C   O   N   H   CX  H1  3C  HC  CT  HC  
HC  HC  2C  HC  HC  CT  HC  HC  HC  C   O   N   H   CX  H1  3C  HC  CT  HC  HC  
HC  CT  HC  HC  HC  C   O   N   H   CX  H1  2C  HC  HC  3C  HC  CT  HC  HC  HC  
CT  HC  HC  HC  C   O   N   H   CX  H1  H1  C   O   N   H   CX  H1  H1  C   O   
N   H   CX  H1  H1  C   O   N   H   CX  H1  2C  H1  H1  SH  HS  C   O   N   H   
CX  H1  CT  HC  HC  HC  C   O   N   H   CX  H1  2C  HC  HC  3C  HC  CT  HC  HC  
HC  CT  HC  HC  HC  C   O   N   H   CX  H1  2C  HC  HC  3C  HC  CT  HC  HC  HC  
CT  HC  HC  HC  C   O   N   H   CX  H1  C8  HC  HC  C8  HC  HC  C8  H1  H1  N2  
H   CA  N2  H   H   N2  H   H   C   O   N   H   CX  H1  2C  H1  H1  SH  HS  C   
O   N   H   CX  H1  3C  HC  CT  HC  HC  HC  2C  HC  HC  CT  HC  HC  HC  C   O   
N   CT  H1  H1  CT  HC  HC  CT  HC  HC  CX  H1  C   O   N   H   CX  H1  CT  HC  
HC  HC  C   O   N   H   CX  H1  2C  HC  HC  3C  HC  CT  HC  HC  HC  CT  HC  HC  
HC  C   O   N   H   CX  H1  2C  HC  HC  CO  O2  O2  C   O   N   H   CX  H1  2C  
H1  H1  OH  HO  C   O   N   H   CX  H1  2C  HC  HC  3C  HC  CT  HC  HC  HC  CT  
HC  HC  HC  C   O   N   H   CX  H1  3C  H1  CT  HC  HC  HC  OH  HO  C   O   N   
CT  H1  H1  CT  HC  HC  CT  HC  HC  CX  H1  C   O   N   H   CX  H1  CT  HC  HC  
HC  C   O   N   H   CX  H1  2C  HC  HC  C   O   N   H   H   C   O   N   H   CX  
H1  2C  HC  HC  2C  HC  HC  CO  O2  O2  C   O   N   H   CX  H1  2C  HC  HC  CO  
O2  O2  C   O   N   H   CX  H1  2C  HC  HC  2C  HC  HC  C   O   N   H   H   C   
O   N   H   CX  H1  C8  HC  HC  C8  HC  HC  C8  HC  HC  C8  HP  HP  N3  H   H   
H   C   O   N   H   CX  H1  3C  HC  CT  HC  HC  HC  2C  HC  HC  CT  HC  HC  HC  
C   O   N   H   CX  H1  H1  C   O   N   H   CX  H1  3C  HC  CT  HC  HC  HC  2C  
HC  HC  CT  HC  HC  HC  C   O   N   H   CX  H1  2C  HC  HC  2C  HC  HC  CO  O2  
O2  C   O   N   H   CX  H1  3C  HC  CT  HC  HC  HC  2C  HC  HC  CT  HC  HC  HC  
C   O   N   H   CX  H1  3C  HC  CT  HC  HC  HC  2C  HC  HC  CT  HC  HC  HC  C   
O   N   H   CX  H1  C8  HC  HC  C8  HC  HC  C8  HC  HC  C8  HP  HP  N3  H   H   
H   C   O   N   H   CX  H1  C8  HC  HC  C8  HC  HC  C8  H1  H1  N2  H   CA  N2  
H   H   N2  H   H   C   O   N   H   CX  H1  3C  H1  CT  HC  HC  HC  OH  HO  C   
O   N   H   CX  H1  2C  HC  HC  3C  HC  CT  HC  HC  HC  CT  HC  HC  HC  C   O   
N   H   CX  H1  C8  HC  HC  C8  HC  HC  C8  HC  HC  C8  HP  HP  N3  H   H   H   
C   O   N   H   CX  H1  3C  HC  CT  HC  HC  HC  2C  HC  HC  CT  HC  HC  HC  C   
O   N   CT  H1  H1  CT  HC  HC  CT  HC  HC  CX  H1  C   O   N   H   CX  H1  CT  
HC  HC  HC  C   O   N   H   CX  H1  2C  HC  HC  2C  H1  H1  S   CT  H1  H1  H1  
C   O   N   H   CX  H1  3C  H1  CT  HC  HC  HC  OH  HO  C   O   N   H   CX  H1  
3C  HC  CT  HC  HC  HC  2C  HC  HC  CT  HC  HC  HC  C   O   N   H   CX  H1  CT  
HC  HC  HC  C   O   N   H   CX  H1  C8  HC  HC  C8  HC  HC  C8  HC  HC  C8  HP  
HP  N3  H   H   H   C   O   N   H   CX  H1  2C  HC  HC  C   O   N   H   H   C   
O   N   H   CX  H1  CT  HC  HC  HC  C   O   N   H   CX  H1  H1  C   O   N   H   
CX  H1  3C  HC  CT  HC  HC  HC  CT  HC  HC  HC  C   O   N   H   CX  H1  2C  HC  
HC  2C  HC  HC  CO  O2  O2  C   O   N   H   CX  H1  H1  C   O   N   H   CX  H1  
2C  H1  H1  OH  HO  C   O   N   H   CX  H1  2C  HC  HC  3C  HC  CT  HC  HC  HC  
CT  HC  HC  HC  C   O   N   H   CX  H1  3C  HC  CT  HC  HC  HC  2C  HC  HC  CT  
HC  HC  HC  C   O   N   H   CX  H1  3C  HC  CT  HC  HC  HC  CT  HC  HC  HC  C   
O   N   H   CX  H1  2C  HC  HC  2C  HC  HC  CO  O2  O2  C   O   N   H   CX  H1  
C8  HC  HC  C8  HC  HC  C8  HC  HC  C8  HP  HP  N3  H   H   H   C   O   N   H   
CX  H1  3C  HC  CT  HC  HC  HC  2C  HC  HC  CT  HC  HC  HC  C   O   N   H   CX  
H1  2C  HC  HC  2C  H1  H1  S   CT  H1  H1  H1  C   O   N   H   CX  H1  2C  HC  
HC  2C  HC  HC  C   O   N   H   H   C   O   N   H   CX  H1  2C  H1  H1  OH  HO  
C   O   N   H   CX  H1  2C  H1  H1  OH  HO  C   O   N   H   CX  H1  2C  H1  H1  
OH  HO  C   O   N   H   CX  H1  2C  HC  HC  2C  HC  HC  CO  O2  O2  C   O   N   
H   CX  H1  3C  HC  CT  HC  HC  HC  CT  HC  HC  HC  C   O   N   H   CX  H1  H1  
C   O   N   H   CX  H1  CT  HC  HC  CA  CA  HA  CA  HA  C   OH  HO  CA  HA  CA  
HA  C   O   N   H   CX  H1  2C  HC  HC  CO  O2  O2  C   O   N   H   CX  H1  CT  
HC  HC  HC  C   O   N   H   CX  H1  2C  HC  HC  2C  H1  H1  S   CT  H1  H1  H1  
C   O   N   H   CX  H1  CT  HC  HC  HC  C   O   N   H   CX  H1  H1  C   O   N   
H   CX  H1  2C  HC  HC  CO  O2  O2  C   O   N   H   CX  H1  CT  HC  HC  CA  CA  
HA  CA  HA  CA  HA  CA  HA  CA  HA  C   O   N   H   CX  H1  3C  HC  CT  HC  HC  
HC  CT  HC  HC  HC  C   O   N   H   CX  H1  2C  HC  HC  C   O   N   H   H   C   
O   N   H   CX  H1  2C  HC  HC  2C  H1  H1  S   CT  H1  H1  H1  C   O   N   H   
CX  H1  3C  HC  CT  HC  HC  HC  CT  HC  HC  HC  C   O   N   H   CX  H1  2C  HC  
HC  2C  HC  HC  CO  O2  O2  C   O   N   H   CX  H1  C8  HC  HC  C8  HC  HC  C8  
HC  HC  C8  HP  HP  N3  H   H   H   C   O   N   H   CX  H1  H1  C   O   N   H   
CX  H1  3C  HC  CT  HC  HC  HC  2C  HC  HC  CT  HC  HC  HC  C   O   N   H   CX  
H1  3C  HC  CT  HC  HC  HC  2C  HC  HC  CT  HC  HC  HC  C   O   N   H   CX  H1  
2C  HC  HC  CO  O2  O2  C   O   N   CT  H1  H1  CT  HC  HC  CT  HC  HC  CX  H1  
C   O   N   H   CX  H1  3C  H1  CT  HC  HC  HC  OH  HO  C   O   N   H   CX  H1  
C8  HC  HC  C8  HC  HC  C8  HC  HC  C8  HP  HP  N3  H   H   H   C   O   N   H   
CX  H1  3C  HC  CT  HC  HC  HC  CT  HC  HC  HC  C   O   N   H   CX  H1  3C  HC  
CT  HC  HC  HC  CT  HC  HC  HC  C   O   N   H   CX  H1  C8  HC  HC  C8  HC  HC  
C8  H1  H1  N2  H   CA  N2  H   H   N2  H   H   C   O   N   H   CX  H1  3C  H1  
CT  HC  HC  HC  OH  HO  C   O   N   H   CX  H1  CT  HC  HC  HC  C   O   N   H   
CX  H1  2C  HC  HC  3C  HC  CT  HC  HC  HC  CT  HC  HC  HC  C   O   N   H   CX  
H1  2C  HC  HC  3C  HC  CT  HC  HC  HC  CT  HC  HC  HC  C   O   N   H   CX  H1  
2C  HC  HC  CO  O2  O2  C   O   N   H   CX  H1  CT  HC  HC  HC  C   O   N   H   
CX  H1  CT  HC  HC  HC  C   O   N   H   CX  H1  H1  C   O   N   H   CX  H1  3C  
HC  CT  HC  HC  HC  CT  HC  HC  HC  C   O   N   H   CX  H1  CT  HC  HC  HC  C   
O   N   H   CX  H1  2C  H1  H1  OH  HO  C   O   N   H   CX  H1  2C  HC  HC  3C  
HC  CT  HC  HC  HC  CT  HC  HC  HC  C   O   N   H   CX  H1  2C  HC  HC  3C  HC  
CT  HC  HC  HC  CT  HC  HC  HC  C   O   N   H   CX  H1  3C  H1  CT  HC  HC  HC  
OH  HO  C   O   N   H   CX  H1  3C  H1  CT  HC  HC  HC  OH  HO  C   O   N   H   
CX  H1  CT  HC  HC  HC  C   O   N   H   CX  H1  2C  HC  HC  2C  HC  HC  CO  O2  
O2  C   O   N   H   CX  H1  3C  HC  CT  HC  HC  HC  CT  HC  HC  HC  C   O   N   
H   CX  H1  3C  HC  CT  HC  HC  HC  CT  HC  HC  HC  C   O   N   H   CX  H1  3C  
HC  CT  HC  HC  HC  CT  HC  HC  HC  C   O   N   H   CX  H1  3C  H1  CT  HC  HC  
HC  OH  HO  C   O   N   H   CX  H1  2C  HC  HC  2C  HC  HC  CO  O2  O2  C   O   
N   H   CX  H1  3C  HC  CT  HC  HC  HC  2C  HC  HC  CT  HC  HC  HC  C   O   N   
CT  H1  H1  CT  HC  HC  CT  HC  HC  CX  H1  C   O   N   H   CX  H1  C8  HC  HC  
C8  HC  HC  C8  HC  HC  C8  HP  HP  N3  H   H   H   C   O   N   H   CX  H1  2C  
HC  HC  2C  HC  HC  CO  O2  O2  C   O2  O2  O3  P   O3  O3  OS  P   O2  O2  OS  
P   O2  O2  OS  CT  H1  H1  CT  H1  OS  CT  H2  N*  CK  H5  NB  CB  CA  N2  H   
H   NC  CQ  H5  NC  CB  CT  H1  OH  HO  CT  H1  OH  HO  MG  K+  N3  H   H   H   
CX  HP  CT  HC  HC  HC  C   O   N   H   CX  H1  C8  HC  HC  C8  HC  HC  C8  HC  
HC  C8  HP  HP  N3  H   H   H   C   O   N   H   CX  H1  2C  HC  HC  CO  O2  O2  
C   O   N   H   CX  H1  3C  HC  CT  HC  HC  HC  CT  HC  HC  HC  C   O   N   H   
CX  H1  C8  HC  HC  C8  HC  HC  C8  HC  HC  C8  HP  HP  N3  H   H   H   C   O   
N   H   CX  H1  CT  HC  HC  CA  CA  HA  CA  HA  CA  HA  CA  HA  CA  HA  C   O   
N   H   CX  H1  H1  C   O   N   H   CX  H1  CT  HC  HC  HC  C   O   N   H   CX  
H1  2C  HC  HC  CO  O2  O2  C   O   N   H   CX  H1  CT  HC  HC  HC  C   O   N   
H   CX  H1  C8  HC  HC  C8  HC  HC  C8  H1  H1  N2  H   CA  N2  H   H   N2  H   
H   C   O   N   H   CX  H1  CT  HC  HC  HC  C   O   N   H   CX  H1  2C  HC  HC  
3C  HC  CT  HC  HC  HC  CT  HC  HC  HC  C   O   N   H   CX  H1  2C  HC  HC  2C  
H1  H1  S   CT  H1  H1  H1  C   O   N   H   CX  H1  2C  HC  HC  3C  HC  CT  HC  
HC  HC  CT  HC  HC  HC  C   O   N   H   CX  H1  2C  HC  HC  2C  HC  HC  C   O   
N   H   H   C   O   N   H   CX  H1  H1  C   O   N   H   CX  H1  3C  HC  CT  HC  
HC  HC  CT  HC  HC  HC  C   O   N   H   CX  H1  2C  HC  HC  CO  O2  O2  C   O   
N   H   CX  H1  2C  HC  HC  3C  HC  CT  HC  HC  HC  CT  HC  HC  HC  C   O   N   
H   CX  H1  2C  HC  HC  3C  HC  CT  HC  HC  HC  CT  HC  HC  HC  C   O   N   H   
CX  H1  CT  HC  HC  HC  C   O   N   H   CX  H1  2C  HC  HC  CO  O2  O2  C   O   
N   H   CX  H1  CT  HC  HC  HC  C   O   N   H   CX  H1  3C  HC  CT  HC  HC  HC  
CT  HC  HC  HC  C   O   N   H   CX  H1  CT  HC  HC  HC  C   O   N   H   CX  H1  
3C  HC  CT  HC  HC  HC  CT  HC  HC  HC  C   O   N   H   CX  H1  3C  H1  CT  HC  
HC  HC  OH  HO  C   O   N   H   CX  H1  2C  HC  HC  2C  H1  H1  S   CT  H1  H1  
H1  C   O   N   H   CX  H1  H1  C   O   N   CT  H1  H1  CT  HC  HC  CT  HC  HC  
CX  H1  C   O   N   H   CX  H1  C8  HC  HC  C8  HC  HC  C8  HC  HC  C8  HP  HP  
N3  H   H   H   C   O   N   H   CX  H1  H1  C   O   N   H   CX  H1  C8  HC  HC  
C8  HC  HC  C8  H1  H1  N2  H   CA  N2  H   H   N2  H   H   C   O   N   H   CX  
H1  3C  H1  CT  HC  HC  HC  OH  HO  C   O   N   H   CX  H1  3C  HC  CT  HC  HC  
HC  CT  HC  HC  HC  C   O   N   H   CX  H1  3C  HC  CT  HC  HC  HC  2C  HC  HC  
CT  HC  HC  HC  C   O   N   H   CX  H1  3C  HC  CT  HC  HC  HC  2C  HC  HC  CT  
HC  HC  HC  C   O   N   H   CX  H1  2C  HC  HC  2C  HC  HC  CO  O2  O2  C   O   
N   H   CX  H1  2C  HC  HC  2C  HC  HC  C   O   N   H   H   C   O   N   H   CX  
H1  2C  H1  H1  OH  HO  C   O   N   H   CX  H1  CT  HC  HC  C*  CW  H4  NA  H   
CN  CA  HA  CA  HA  CA  HA  CA  HA  CB  C   O   N   H   CX  H1  H1  C   O   N   
H   CX  H1  2C  H1  H1  OH  HO  C   O   N   CT  H1  H1  CT  HC  HC  CT  HC  HC  
CX  H1  C   O   N   H   CX  H1  C8  HC  HC  C8  HC  HC  C8  HC  HC  C8  HP  HP  
N3  H   H   H   C   O   N   H   CX  H1  3C  HC  CT  HC  HC  HC  CT  HC  HC  HC  
C   O   N   H   CX  H1  3C  H1  CT  HC  HC  HC  OH  HO  C   O   N   H   CX  H1  
C8  HC  HC  C8  HC  HC  C8  HC  HC  C8  HP  HP  N3  H   H   H   C   O   N   H   
CX  H1  2C  HC  HC  CO  O2  O2  C   O   N   H   CX  H1  H1  C   O   N   H   CX  
H1  3C  HC  CT  HC  HC  HC  CT  HC  HC  HC  C   O   N   H   CX  H1  3C  H1  CT  
HC  HC  HC  OH  HO  C   O   N   H   CX  H1  3C  HC  CT  HC  HC  HC  CT  HC  HC  
HC  C   O   N   H   CX  H1  CT  HC  HC  HC  C   O   N   H   CX  H1  C8  HC  HC  
C8  HC  HC  C8  HC  HC  C8  HP  HP  N3  H   H   H   C   O   N   H   CX  H1  2C  
H1  H1  OH  HO  C   O   N   H   CX  H1  3C  HC  CT  HC  HC  HC  2C  HC  HC  CT  
HC  HC  HC  C   O   N   H   CX  H1  2C  HC  HC  CO  O2  O2  C   O   N   H   CX  
H1  2C  HC  HC  3C  HC  CT  HC  HC  HC  CT  HC  HC  HC  C   O   N   H   CX  H1  
C8  HC  HC  C8  HC  HC  C8  HC  HC  C8  HP  HP  N3  H   H   H   C   O   N   H   
CX  H1  2C  HC  HC  CO  O2  O2  C   O   N   H   CX  H1  C8  HC  HC  C8  HC  HC  
C8  HC  HC  C8  HP  HP  N3  H   H   H   C   O   N   H   CX  H1  CT  HC  HC  CA  
CA  HA  CA  HA  C   OH  HO  CA  HA  CA  HA  C   O   N   H   CX  H1  C8  HC  HC  
C8  HC  HC  C8  HC  HC  C8  HP  HP  N3  H   H   H   C   O   N   H   CX  H1  2C  
HC  HC  C   O   N   H   H   C   O   N   H   CX  H1  3C  HC  CT  HC  HC  HC  2C  
HC  HC  CT  HC  HC  HC  C   O   N   H   CX  H1  H1  C   O   N   H   CX  H1  CT  
HC  HC  HC  C   O   N   H   CX  H1  C8  HC  HC  C8  HC  HC  C8  HC  HC  C8  HP  
HP  N3  H   H   H   C   O   N   H   CX  H1  2C  HC  HC  3C  HC  CT  HC  HC  HC  
CT  HC  HC  HC  C   O   N   H   CX  H1  3C  HC  CT  HC  HC  HC  CT  HC  HC  HC  
C   O   N   H   CX  H1  2C  HC  HC  2C  HC  HC  C   O   N   H   H   C   O   N   
H   CX  H1  2C  HC  HC  CO  O2  O2  C   O   N   H   CX  H1  3C  HC  CT  HC  HC  
HC  CT  HC  HC  HC  C   O   N   H   CX  H1  CT  HC  HC  HC  C   O   N   H   CX  
H1  2C  HC  HC  C   O   N   H   H   C   O   N   H   CX  H1  2C  HC  HC  C   O   
N   H   H   C   O   N   H   CX  H1  3C  H1  CT  HC  HC  HC  OH  HO  C   O   N   
H   CX  H1  2C  HC  HC  C   O   N   H   H   C   O   N   H   CX  H1  2C  HC  HC  
2C  HC  HC  CO  O2  O2  C   O   N   H   CX  H1  2C  HC  HC  2C  HC  HC  CO  O2  
O2  C   O   N   H   CX  H1  CT  HC  HC  HC  C   O   N   H   CX  H1  H1  C   O   
N   H   CX  H1  2C  HC  HC  CO  O2  O2  C   O   N   H   CX  H1  H1  C   O   N   
H   CX  H1  3C  H1  CT  HC  HC  HC  OH  HO  C   O   N   H   CX  H1  3C  H1  CT  
HC  HC  HC  OH  HO  C   O   N   H   CX  H1  3C  H1  CT  HC  HC  HC  OH  HO  C   
O   N   H   CX  H1  CT  HC  HC  HC  C   O   N   H   CX  H1  3C  H1  CT  HC  HC  
HC  OH  HO  C   O   N   H   CX  H1  3C  HC  CT  HC  HC  HC  CT  HC  HC  HC  C   
O   N   H   CX  H1  2C  HC  HC  3C  HC  CT  HC  HC  HC  CT  HC  HC  HC  C   O   
N   H   CX  H1  CT  HC  HC  HC  C   O   N   H   CX  H1  C8  HC  HC  C8  HC  HC  
C8  H1  H1  N2  H   CA  N2  H   H   N2  H   H   C   O   N   H   CX  H1  2C  H1  
H1  OH  HO  C   O   N   H   CX  H1  3C  HC  CT  HC  HC  HC  2C  HC  HC  CT  HC  
HC  HC  C   O   N   H   CX  H1  CT  HC  HC  HC  C   O   N   H   CX  H1  C8  HC  
HC  C8  HC  HC  C8  HC  HC  C8  HP  HP  N3  H   H   H   C   O   N   H   CX  H1  
2C  HC  HC  2C  HC  HC  CO  O2  O2  C   O   N   H   CX  H1  H1  C   O   N   H   
CX  H1  CT  HC  HC  CA  CA  HA  CA  HA  CA  HA  CA  HA  CA  HA  C   O   N   H   
CX  H1  2C  HC  HC  2C  HC  HC  CO  O2  O2  C   O   N   H   CX  H1  C8  HC  HC  
C8  HC  HC  C8  HC  HC  C8  HP  HP  N3  H   H   H   C   O   N   H   CX  H1  3C  
HC  CT  HC  HC  HC  2C  HC  HC  CT  HC  HC  HC  C   O   N   H   CX  H1  2C  H1  
H1  OH  HO  C   O   N   H   CX  H1  C8  HC  HC  C8  HC  HC  C8  HC  HC  C8  HP  
HP  N3  H   H   H   C   O   N   H   CX  H1  H1  C   O   N   H   CX  H1  CT  HC  
HC  HC  C   O   N   H   CX  H1  2C  HC  HC  C   O   N   H   H   C   O   N   CT  
H1  H1  CT  HC  HC  CT  HC  HC  CX  H1  C   O   N   H   CX  H1  3C  HC  CT  HC  
HC  HC  CT  HC  HC  HC  C   O   N   H   CX  H1  2C  HC  HC  2C  HC  HC  CO  O2  
O2  C   O   N   H   CX  H1  3C  HC  CT  HC  HC  HC  2C  HC  HC  CT  HC  HC  HC  
C   O   N   H   CX  H1  C8  HC  HC  C8  HC  HC  C8  H1  H1  N2  H   CA  N2  H   
H   N2  H   H   C   O   N   H   CX  H1  C8  HC  HC  C8  HC  HC  C8  H1  H1  N2  
H   CA  N2  H   H   N2  H   H   C   O   N   H   CX  H1  H1  C   O   N   H   CX  
H1  3C  HC  CT  HC  HC  HC  CT  HC  HC  HC  C   O   N   H   CX  H1  2C  HC  HC  
2C  H1  H1  S   CT  H1  H1  H1  C   O   N   H   CX  H1  2C  HC  HC  3C  HC  CT  
HC  HC  HC  CT  HC  HC  HC  C   O   N   H   CX  H1  CT  HC  HC  HC  C   O   N   
H   CX  H1  3C  HC  CT  HC  HC  HC  CT  HC  HC  HC  C   O   N   H   CX  H1  2C  
HC  HC  CO  O2  O2  C   O   N   H   CX  H1  CT  HC  HC  HC  C   O   N   H   CX  
H1  3C  HC  CT  HC  HC  HC  CT  HC  HC  HC  C   O   N   H   CX  H1  3C  HC  CT  
HC  HC  HC  2C  HC  HC  CT  HC  HC  HC  C   O   N   H   CX  H1  CT  HC  HC  HC  
C   O   N   H   CX  H1  2C  HC  HC  2C  HC  HC  CO  O2  O2  C   O   N   H   CX  
H1  2C  HC  HC  3C  HC  CT  HC  HC  HC  CT  HC  HC  HC  C   O   N   H   CX  H1  
C8  HC  HC  C8  HC  HC  C8  HC  HC  C8  HP  HP  N3  H   H   H   C   O   N   H   
CX  H1  C8  HC  HC  C8  HC  HC  C8  HC  HC  C8  HP  HP  N3  H   H   H   C   O   
N   H   CX  H1  2C  HC  HC  2C  HC  HC  C   O   N   H   H   C   O   N   H   CX  
H1  2C  H1  H1  OH  HO  C   O   N   H   CX  H1  C8  HC  HC  C8  HC  HC  C8  HC  
HC  C8  HP  HP  N3  H   H   H   C   O   N   CT  H1  H1  CT  HC  HC  CT  HC  HC  
CX  H1  C   O   N   H   CX  H1  3C  HC  CT  HC  HC  HC  CT  HC  HC  HC  C   O   
N   H   CX  H1  3C  H1  CT  HC  HC  HC  OH  HO  C   O   N   H   CX  H1  3C  H1  
CT  HC  HC  HC  OH  HO  C   O   N   CT  H1  H1  CT  HC  HC  CT  HC  HC  CX  H1  
C   O   N   H   CX  H1  2C  HC  HC  2C  HC  HC  CO  O2  O2  C   O   N   H   CX  
H1  2C  HC  HC  2C  HC  HC  CO  O2  O2  C   O   N   H   CX  H1  3C  HC  CT  HC  
HC  HC  2C  HC  HC  CT  HC  HC  HC  C   O   N   H   CX  H1  CT  HC  HC  HC  C   
O   N   H   CX  H1  2C  HC  HC  2C  HC  HC  C   O   N   H   H   C   O   N   H   
CX  H1  3C  HC  CT  HC  HC  HC  CT  HC  HC  HC  C   O   N   H   CX  H1  CT  HC  
HC  HC  C   O   N   H   CX  H1  3C  H1  CT  HC  HC  HC  OH  HO  C   O   N   H   
CX  H1  3C  HC  CT  HC  HC  HC  2C  HC  HC  CT  HC  HC  HC  C   O   N   H   CX  
H1  2C  H1  H1  OH  HO  C   O   N   H   CX  H1  CT  HC  HC  HC  C   O   N   H   
CX  H1  2C  HC  HC  C   O   N   H   H   C   O   N   H   CX  H1  H1  C   O   N   
H   CX  H1  2C  HC  HC  CO  O2  O2  C   O   N   H   CX  H1  C8  HC  HC  C8  HC  
HC  C8  HC  HC  C8  HP  HP  N3  H   H   H   C   O   N   H   CX  H1  2C  HC  HC  
2C  HC  HC  CO  O2  O2  C   O   N   H   CX  H1  3C  HC  CT  HC  HC  HC  2C  HC  
HC  CT  HC  HC  HC  C   O   N   H   CX  H1  H1  C   O   N   H   CX  H1  2C  HC  
HC  C   O   N   H   H   C   O   N   H   CX  H1  3C  HC  CT  HC  HC  HC  2C  HC  
HC  CT  HC  HC  HC  C   O   N   H   CX  H1  3C  HC  CT  HC  HC  HC  2C  HC  HC  
CT  HC  HC  HC  C   O   N   H   CX  H1  2C  H1  H1  OH  HO  C   O   N   H   CX  
H1  2C  HC  HC  CO  O2  O2  C   O   N   H   CX  H1  CT  HC  HC  HC  C   O   N   
H   CX  H1  2C  HC  HC  2C  H1  H1  S   CT  H1  H1  H1  C   O   N   H   CX  H1  
C8  HC  HC  C8  HC  HC  C8  HC  HC  C8  HP  HP  N3  H   H   H   C   O   N   H   
CX  H1  C8  HC  HC  C8  HC  HC  C8  HC  HC  C8  HP  HP  N3  H   H   H   C   O   
N   H   CX  H1  3C  HC  CT  HC  HC  HC  CT  HC  HC  HC  C   O   N   H   CX  H1  
H1  C   O   N   H   CX  H1  C8  HC  HC  C8  HC  HC  C8  H1  H1  N2  H   CA  N2  
H   H   N2  H   H   C   O   N   H   CX  H1  C8  HC  HC  C8  HC  HC  C8  HC  HC  
C8  HP  HP  N3  H   H   H   C   O   N   H   CX  H1  H1  C   O   N   H   CX  H1  
3C  HC  CT  HC  HC  HC  CT  HC  HC  HC  C   O   N   H   CX  H1  3C  HC  CT  HC  
HC  HC  2C  HC  HC  CT  HC  HC  HC  C   O   N   H   CX  H1  3C  H1  CT  HC  HC  
HC  OH  HO  C   O   N   H   CX  H1  3C  HC  CT  HC  HC  HC  CT  HC  HC  HC  C   
O   N   H   CX  H1  C8  HC  HC  C8  HC  HC  C8  HC  HC  C8  HP  HP  N3  H   H   
H   C   O   N   H   CX  H1  2C  HC  HC  CO  O2  O2  C   O   N   H   CX  H1  H1  
C   O   N   H   CX  H1  C8  HC  HC  C8  HC  HC  C8  HC  HC  C8  HP  HP  N3  H   
H   H   C   O   N   H   CX  H1  3C  H1  CT  HC  HC  HC  OH  HO  C   O   N   H   
CX  H1  2C  HC  HC  3C  HC  CT  HC  HC  HC  CT  HC  HC  HC  C   O   N   H   CX  
H1  2C  HC  HC  C   O   N   H   H   C   O   N   H   CX  H1  2C  HC  HC  CO  O2  
O2  C   O   N   H   CX  H1  2C  HC  HC  2C  HC  HC  CO  O2  O2  C   O   N   H   
CX  H1  2C  HC  HC  3C  HC  CT  HC  HC  HC  CT  HC  HC  HC  C   O   N   H   CX  
H1  2C  HC  HC  2C  HC  HC  CO  O2  O2  C   O   N   H   CX  H1  3C  HC  CT  HC  
HC  HC  2C  HC  HC  CT  HC  HC  HC  C   O   N   H   CX  H1  3C  HC  CT  HC  HC  
HC  2C  HC  HC  CT  HC  HC  HC  C   O   N   H   CX  H1  2C  HC  HC  2C  HC  HC  
CO  O2  O2  C   O   N   H   CX  H1  H1  C   O   N   H   CX  H1  2C  HC  HC  2C  
H1  H1  S   CT  H1  H1  H1  C   O   N   H   CX  H1  C8  HC  HC  C8  HC  HC  C8  
HC  HC  C8  HP  HP  N3  H   H   H   C   O   N   H   CX  H1  CT  HC  HC  CA  CA  
HA  CA  HA  CA  HA  CA  HA  CA  HA  C   O   N   H   CX  H1  2C  HC  HC  CO  O2  
O2  C   O   N   H   CX  H1  C8  HC  HC  C8  HC  HC  C8  H1  H1  N2  H   CA  N2  
H   H   N2  H   H   C   O   N   H   CX  H1  H1  C   O   N   H   CX  H1  CT  HC  
HC  CA  CA  HA  CA  HA  C   OH  HO  CA  HA  CA  HA  C   O   N   H   CX  H1  3C  
HC  CT  HC  HC  HC  2C  HC  HC  CT  HC  HC  HC  C   O   N   H   CX  H1  2C  H1  
H1  OH  HO  C   O   N   CT  H1  H1  CT  HC  HC  CT  HC  HC  CX  H1  C   O   N   
H   CX  H1  CT  HC  HC  CA  CA  HA  CA  HA  C   OH  HO  CA  HA  CA  HA  C   O   
N   H   CX  H1  CT  HC  HC  CA  CA  HA  CA  HA  CA  HA  CA  HA  CA  HA  C   O   
N   H   CX  H1  3C  HC  CT  HC  HC  HC  2C  HC  HC  CT  HC  HC  HC  C   O   N   
H   CX  H1  2C  HC  HC  C   O   N   H   H   C   O   N   H   CX  H1  3C  H1  CT  
HC  HC  HC  OH  HO  C   O   N   H   CX  H1  2C  H1  H1  OH  HO  C   O   N   H   
CX  H1  C8  HC  HC  C8  HC  HC  C8  HC  HC  C8  HP  HP  N3  H   H   H   C   O   
N   H   CX  H1  H1  C   O   N   H   CX  H1  2C  HC  HC  2C  HC  HC  C   O   N   
H   H   C   O   N   H   CX  H1  C8  HC  HC  C8  HC  HC  C8  HC  HC  C8  HP  HP  
N3  H   H   H   C   O   N   H   CX  H1  2C  H1  H1  SH  HS  C   O   N   H   CX  
H1  2C  HC  HC  2C  HC  HC  CO  O2  O2  C   O   N   H   CX  H1  CT  HC  HC  CA  
CA  HA  CA  HA  CA  HA  CA  HA  CA  HA  C   O   N   H   CX  H1  2C  HC  HC  2C  
HC  HC  C   O   N   H   H   C   O   N   H   CX  H1  2C  HC  HC  CO  O2  O2  C   
O   N   H   CX  H1  CT  HC  HC  HC  C   O   N   H   CX  H1  CT  HC  HC  CA  CA  
HA  CA  HA  C   OH  HO  CA  HA  CA  HA  C   O   N   H   CX  H1  3C  HC  CT  HC  
HC  HC  CT  HC  HC  HC  C   O   N   H   CX  H1  2C  HC  HC  3C  HC  CT  HC  HC  
HC  CT  HC  HC  HC  C   O   N   H   CX  H1  2C  HC  HC  3C  HC  CT  HC  HC  HC  
CT  HC  HC  HC  C   O   N   H   CX  H1  2C  H1  H1  OH  HO  C   O   N   H   CX  
H1  2C  HC  HC  2C  HC  HC  CO  O2  O2  C   O   N   H   CX  H1  C8  HC  HC  C8  
HC  HC  C8  HC  HC  C8  HP  HP  N3  H   H   H   C   O   N   H   CX  H1  C8  HC  
HC  C8  HC  HC  C8  HC  HC  C8  HP  HP  N3  H   H   H   C   O   N   H   CX  H1  
3C  HC  CT  HC  HC  HC  2C  HC  HC  CT  HC  HC  HC  C   O   N   H   CX  H1  2C  
H1  H1  OH  HO  C   O   N   H   CX  H1  2C  H1  H1  OH  HO  C   O   N   H   CX  
H1  3C  HC  CT  HC  HC  HC  2C  HC  HC  CT  HC  HC  HC  C   O   N   H   CX  H1  
2C  HC  HC  2C  HC  HC  C   O   N   H   H   C   O   N   H   CX  H1  2C  H1  H1  
OH  HO  C   O   N   H   CX  H1  3C  HC  CT  HC  HC  HC  2C  HC  HC  CT  HC  HC  
HC  C   O   N   H   CX  H1  3C  HC  CT  HC  HC  HC  CT  HC  HC  HC  C   O   N   
CT  H1  H1  CT  HC  HC  CT  HC  HC  CX  H1  C   O   N   H   CX  H1  CT  HC  HC  
HC  C   O   N   H   CX  H1  2C  HC  HC  3C  HC  CT  HC  HC  HC  CT  HC  HC  HC  
C   O   N   H   CX  H1  2C  HC  HC  2C  HC  HC  CO  O2  O2  C   O   N   H   CX  
H1  3C  HC  CT  HC  HC  HC  2C  HC  HC  CT  HC  HC  HC  C   O   N   H   CX  H1  
CT  HC  HC  HC  C   O   N   H   CX  H1  2C  HC  HC  C   O   N   H   H   C   O   
N   H   CX  H1  CT  HC  HC  HC  C   O   N   H   CX  H1  CT  HC  HC  CC  NB  CR  
H5  NA  H   CW  H4  C   O   N   H   CX  H1  C8  HC  HC  C8  HC  HC  C8  H1  H1  
N2  H   CA  N2  H   H   N2  H   H   C   O   N   H   CX  H1  C8  HC  HC  C8  HC  
HC  C8  HC  HC  C8  HP  HP  N3  H   H   H   C   O   N   CT  H1  H1  CT  HC  HC  
CT  HC  HC  CX  H1  C   O   N   H   CX  H1  2C  HC  HC  3C  HC  CT  HC  HC  HC  
CT  HC  HC  HC  C   O   N   H   CX  H1  3C  HC  CT  HC  HC  HC  CT  HC  HC  HC  
C   O   N   H   CX  H1  3C  HC  CT  HC  HC  HC  2C  HC  HC  CT  HC  HC  HC  C   
O   N   H   CX  H1  3C  HC  CT  HC  HC  HC  2C  HC  HC  CT  HC  HC  HC  C   O   
N   H   CX  H1  CT  HC  HC  HC  C   O   N   H   CX  H1  2C  HC  HC  2C  HC  HC  
CO  O2  O2  C   O   N   H   CX  H1  2C  HC  HC  CO  O2  O2  C   O   N   H   CX  
H1  3C  HC  CT  HC  HC  HC  CT  HC  HC  HC  C   O   N   H   CX  H1  2C  HC  HC  
CO  O2  O2  C   O   N   H   CX  H1  H1  C   O   N   H   CX  H1  2C  HC  HC  2C  
HC  HC  CO  O2  O2  C   O   N   H   CX  H1  CT  HC  HC  HC  C   O   N   H   CX  
H1  2C  HC  HC  3C  HC  CT  HC  HC  HC  CT  HC  HC  HC  C   O   N   H   CX  H1  
2C  H1  H1  OH  HO  C   O   N   H   CX  H1  3C  H1  CT  HC  HC  HC  OH  HO  C   
O   N   H   CX  H1  2C  HC  HC  3C  HC  CT  HC  HC  HC  CT  HC  HC  HC  C   O   
N   H   CX  H1  3C  HC  CT  HC  HC  HC  CT  HC  HC  HC  C   O   N   H   CX  H1  
2C  HC  HC  3C  HC  CT  HC  HC  HC  CT  HC  HC  HC  C   O   N   H   CX  H1  2C  
HC  HC  C   O   N   H   H   C   O   N   H   CX  H1  C8  HC  HC  C8  HC  HC  C8  
H1  H1  N2  H   CA  N2  H   H   N2  H   H   C   O   N   H   CX  H1  2C  HC  HC  
3C  HC  CT  HC  HC  HC  CT  HC  HC  HC  C   O   N   H   CX  H1  C8  HC  HC  C8  
HC  HC  C8  HC  HC  C8  HP  HP  N3  H   H   H   C   O   N   H   CX  H1  3C  HC  
CT  HC  HC  HC  CT  HC  HC  HC  C   O   N   H   CX  H1  H1  C   O   N   H   CX  
H1  2C  HC  HC  3C  HC  CT  HC  HC  HC  CT  HC  HC  HC  C   O   N   H   CX  H1  
2C  HC  HC  2C  HC  HC  C   O   N   H   H   C   O   N   H   CX  H1  3C  HC  CT  
HC  HC  HC  CT  HC  HC  HC  C   O   N   H   CX  H1  3C  HC  CT  HC  HC  HC  CT  
HC  HC  HC  C   O   N   H   CX  H1  CT  HC  HC  HC  C   O   N   H   CX  H1  3C  
HC  CT  HC  HC  HC  CT  HC  HC  HC  C   O   N   H   CX  H1  C8  HC  HC  C8  HC  
HC  C8  HC  HC  C8  HP  HP  N3  H   H   H   C   O   N   H   CX  H1  CT  HC  HC  
HC  C   O   N   CT  H1  H1  CT  HC  HC  CT  HC  HC  CX  H1  C   O   N   H   CX  
H1  H1  C   O   N   H   CX  H1  CT  HC  HC  CA  CA  HA  CA  HA  CA  HA  CA  HA  
CA  HA  C   O   N   H   CX  H1  H1  C   O   N   H   CX  H1  2C  HC  HC  CO  O2  
O2  C   O   N   H   CX  H1  2C  HC  HC  C   O   N   H   H   C   O   N   H   CX  
H1  C8  HC  HC  C8  HC  HC  C8  H1  H1  N2  H   CA  N2  H   H   N2  H   H   C   
O   N   H   CX  H1  C8  HC  HC  C8  HC  HC  C8  HC  HC  C8  HP  HP  N3  H   H   
H   C   O   N   H   CX  H1  2C  HC  HC  C   O   N   H   H   C   O   N   H   CX  
H1  2C  HC  HC  2C  HC  HC  C   O   N   H   H   C   O   N   H   CX  H1  2C  HC  
HC  3C  HC  CT  HC  HC  HC  CT  HC  HC  HC  C   O   N   H   CX  H1  C8  HC  HC  
C8  HC  HC  C8  HC  HC  C8  HP  HP  N3  H   H   H   C   O   N   H   CX  H1  2C  
HC  HC  CO  O2  O2  C   O   N   H   CX  H1  2C  HC  HC  2C  H1  H1  S   CT  H1  
H1  H1  C   O   N   H   CX  H1  CT  HC  HC  HC  C   O   N   H   CX  H1  3C  HC  
CT  HC  HC  HC  2C  HC  HC  CT  HC  HC  HC  C   O   N   H   CX  H1  CT  HC  HC  
HC  C   O   N   H   CX  H1  3C  H1  CT  HC  HC  HC  OH  HO  C   O   N   H   CX  
H1  H1  C   O   N   H   CX  H1  H1  C   O   N   H   CX  H1  CT  HC  HC  HC  C   
O   N   H   CX  H1  3C  HC  CT  HC  HC  HC  CT  HC  HC  HC  C   O   N   H   CX  
H1  CT  HC  HC  CA  CA  HA  CA  HA  CA  HA  CA  HA  CA  HA  C   O   N   H   CX  
H1  H1  C   O   N   H   CX  H1  2C  HC  HC  2C  HC  HC  CO  O2  O2  C   O   N   
H   CX  H1  2C  HC  HC  2C  HC  HC  CO  O2  O2  C   O   N   H   CX  H1  H1  C   
O   N   H   CX  H1  2C  HC  HC  3C  HC  CT  HC  HC  HC  CT  HC  HC  HC  C   O   
N   H   CX  H1  3C  H1  CT  HC  HC  HC  OH  HO  C   O   N   H   CX  H1  2C  HC  
HC  3C  HC  CT  HC  HC  HC  CT  HC  HC  HC  C   O   N   H   CX  H1  2C  HC  HC  
C   O   N   H   H   C   O   N   H   CX  H1  2C  HC  HC  3C  HC  CT  HC  HC  HC  
CT  HC  HC  HC  C   O   N   H   CX  H1  2C  HC  HC  2C  HC  HC  CO  O2  O2  C   
O   N   H   CX  H1  2C  HC  HC  CO  O2  O2  C   O   N   H   CX  H1  3C  HC  CT  
HC  HC  HC  CT  HC  HC  HC  C   O   N   H   CX  H1  2C  HC  HC  2C  HC  HC  C   
O   N   H   H   C   O   N   CT  H1  H1  CT  HC  HC  CT  HC  HC  CX  H1  C   O   
N   H   CX  H1  CT  HC  HC  CC  NB  CR  H5  NA  H   CW  H4  C   O   N   H   CX  
H1  2C  HC  HC  CO  O2  O2  C   O   N   H   CX  H1  2C  HC  HC  3C  HC  CT  HC  
HC  HC  CT  HC  HC  HC  C   O   N   H   CX  H1  H1  C   O   N   H   CX  H1  C8  
HC  HC  C8  HC  HC  C8  HC  HC  C8  HP  HP  N3  H   H   H   C   O   N   H   CX  
H1  3C  HC  CT  HC  HC  HC  CT  HC  HC  HC  C   O   N   H   CX  H1  H1  C   O   
N   H   CX  H1  2C  HC  HC  2C  HC  HC  CO  O2  O2  C   O   N   H   CX  H1  3C  
HC  CT  HC  HC  HC  CT  HC  HC  HC  C   O   N   H   CX  H1  3C  HC  CT  HC  HC  
HC  2C  HC  HC  CT  HC  HC  HC  C   O   N   H   CX  H1  3C  HC  CT  HC  HC  HC  
CT  HC  HC  HC  C   O   N   H   CX  H1  3C  H1  CT  HC  HC  HC  OH  HO  C   O   
N   H   CX  H1  C8  HC  HC  C8  HC  HC  C8  HC  HC  C8  HP  HP  N3  H   H   H   
C   O   N   H   CX  H1  2C  HC  HC  CO  O2  O2  C   O   N   H   CX  H1  2C  HC  
HC  CO  O2  O2  C   O   N   H   CX  H1  CT  HC  HC  HC  C   O   N   H   CX  H1  
2C  HC  HC  2C  H1  H1  S   CT  H1  H1  H1  C   O   N   H   CX  H1  2C  HC  HC  
3C  HC  CT  HC  HC  HC  CT  HC  HC  HC  C   O   N   H   CX  H1  2C  HC  HC  3C  
HC  CT  HC  HC  HC  CT  HC  HC  HC  C   O   N   H   CX  H1  C8  HC  HC  C8  HC  
HC  C8  HC  HC  C8  HP  HP  N3  H   H   H   C   O   N   H   CX  H1  H1  C   O   
N   H   CX  H1  C8  HC  HC  C8  HC  HC  C8  HC  HC  C8  HP  HP  N3  H   H   H   
C   O   N   H   CX  H1  H1  C   O   N   H   CX  H1  2C  HC  HC  CO  O2  O2  C   
O   N   H   CX  H1  C8  HC  HC  C8  HC  HC  C8  HC  HC  C8  HP  HP  N3  H   H   
H   C   O   N   H   CX  H1  CT  HC  HC  HC  C   O   N   H   CX  H1  2C  HC  HC  
2C  HC  HC  C   O   N   H   H   C   O   N   H   CX  H1  3C  HC  CT  HC  HC  HC  
2C  HC  HC  CT  HC  HC  HC  C   O   N   H   CX  H1  2C  HC  HC  2C  HC  HC  CO  
O2  O2  C   O   N   H   CX  H1  C8  HC  HC  C8  HC  HC  C8  HC  HC  C8  HP  HP  
N3  H   H   H   C   O   N   H   CX  H1  C8  HC  HC  C8  HC  HC  C8  H1  H1  N2  
H   CA  N2  H   H   N2  H   H   C   O   N   H   CX  H1  3C  HC  CT  HC  HC  HC  
2C  HC  HC  CT  HC  HC  HC  C   O   N   H   CX  H1  2C  HC  HC  2C  HC  HC  C   
O   N   H   H   C   O   N   H   CX  H1  2C  HC  HC  2C  HC  HC  CO  O2  O2  C   
O   N   H   CX  H1  3C  HC  CT  HC  HC  HC  2C  HC  HC  CT  HC  HC  HC  C   O   
N   H   CX  H1  3C  HC  CT  HC  HC  HC  2C  HC  HC  CT  HC  HC  HC  C   O   N   
H   CX  H1  2C  HC  HC  2C  HC  HC  CO  O2  O2  C   O   N   H   CX  H1  2C  HC  
HC  2C  HC  HC  C   O   N   H   H   C   O   N   H   CX  H1  2C  HC  HC  3C  HC  
CT  HC  HC  HC  CT  HC  HC  HC  C   O   N   H   CX  H1  2C  HC  HC  CO  O2  O2  
C   O   N   H   CX  H1  3C  HC  CT  HC  HC  HC  CT  HC  HC  HC  C   O   N   H   
CX  H1  3C  H1  CT  HC  HC  HC  OH  HO  C   O   N   H   CX  H1  3C  H1  CT  HC  
HC  HC  OH  HO  C   O   N   H   CX  H1  2C  H1  H1  OH  HO  C   O   N   H   CX  
H1  2C  HC  HC  2C  HC  HC  CO  O2  O2  C   O   N   H   CX  H1  CT  HC  HC  CA  
CA  HA  CA  HA  C   OH  HO  CA  HA  CA  HA  C   O   N   H   CX  H1  2C  HC  HC  
2C  HC  HC  CO  O2  O2  C   O   N   H   CX  H1  C8  HC  HC  C8  HC  HC  C8  HC  
HC  C8  HP  HP  N3  H   H   H   C   O   N   H   CX  H1  2C  HC  HC  2C  HC  HC  
CO  O2  O2  C   O   N   H   CX  H1  C8  HC  HC  C8  HC  HC  C8  HC  HC  C8  HP  
HP  N3  H   H   H   C   O   N   H   CX  H1  2C  HC  HC  3C  HC  CT  HC  HC  HC  
CT  HC  HC  HC  C   O   N   H   CX  H1  2C  HC  HC  C   O   N   H   H   C   O   
N   H   CX  H1  2C  HC  HC  2C  HC  HC  CO  O2  O2  C   O   N   H   CX  H1  C8  
HC  HC  C8  HC  HC  C8  H1  H1  N2  H   CA  N2  H   H   N2  H   H   C   O   N   
H   CX  H1  2C  HC  HC  3C  HC  CT  HC  HC  HC  CT  HC  HC  HC  C   O   N   H   
CX  H1  CT  HC  HC  HC  C   O   N   H   CX  H1  C8  HC  HC  C8  HC  HC  C8  HC  
HC  C8  HP  HP  N3  H   H   H   C   O   N   H   CX  H1  2C  HC  HC  3C  HC  CT  
HC  HC  HC  CT  HC  HC  HC  C   O   N   H   CX  H1  2C  H1  H1  OH  HO  C   O   
N   H   CX  H1  2C  HC  HC  CO  O2  O2  C   O   N   H   CX  H1  H1  C   O   N   
H   CX  H1  3C  HC  CT  HC  HC  HC  CT  HC  HC  HC  C   O   N   H   CX  H1  CT  
HC  HC  HC  C   O   N   H   CX  H1  3C  HC  CT  HC  HC  HC  CT  HC  HC  HC  C   
O   N   H   CX  H1  2C  HC  HC  3C  HC  CT  HC  HC  HC  CT  HC  HC  HC  C   O   
N   H   CX  H1  C8  HC  HC  C8  HC  HC  C8  HC  HC  C8  HP  HP  N3  H   H   H   
C   O   N   H   CX  H1  3C  HC  CT  HC  HC  HC  CT  HC  HC  HC  C   O   N   H   
CX  H1  H1  C   O   N   H   CX  H1  H1  C   O   N   H   CX  H1  3C  H1  CT  HC  
HC  HC  OH  HO  C   O   N   H   CX  H1  2C  H1  H1  OH  HO  C   O   N   H   CX  
H1  2C  HC  HC  CO  O2  O2  C   O   N   H   CX  H1  3C  HC  CT  HC  HC  HC  CT  
HC  HC  HC  C   O   N   H   CX  H1  2C  HC  HC  2C  HC  HC  CO  O2  O2  C   O   
N   H   CX  H1  3C  HC  CT  HC  HC  HC  CT  HC  HC  HC  C   O   N   H   CX  H1  
2C  HC  HC  C   O   N   H   H   C   O   N   H   CX  H1  2C  HC  HC  2C  HC  HC  
CO  O2  O2  C   O   N   H   CX  H1  C8  HC  HC  C8  HC  HC  C8  HC  HC  C8  HP  
HP  N3  H   H   H   C   O   N   H   CX  H1  C8  HC  HC  C8  HC  HC  C8  HC  HC  
C8  HP  HP  N3  H   H   H   C   O   N   H   CX  H1  2C  HC  HC  CO  O2  O2  C   
O   N   H   CX  H1  C8  HC  HC  C8  HC  HC  C8  H1  H1  N2  H   CA  N2  H   H   
N2  H   H   C   O   N   H   CX  H1  3C  HC  CT  HC  HC  HC  CT  HC  HC  HC  C   
O   N   H   CX  H1  3C  H1  CT  HC  HC  HC  OH  HO  C   O   N   H   CX  H1  2C  
HC  HC  CO  O2  O2  C   O   N   H   CX  H1  CT  HC  HC  HC  C   O   N   H   CX  
H1  2C  HC  HC  3C  HC  CT  HC  HC  HC  CT  HC  HC  HC  C   O   N   H   CX  H1  
2C  HC  HC  C   O   N   H   H   C   O   N   H   CX  H1  CT  HC  HC  HC  C   O   
N   H   CX  H1  3C  H1  CT  HC  HC  HC  OH  HO  C   O   N   H   CX  H1  C8  HC  
HC  C8  HC  HC  C8  H1  H1  N2  H   CA  N2  H   H   N2  H   H   C   O   N   H   
CX  H1  CT  HC  HC  HC  C   O   N   H   CX  H1  CT  HC  HC  HC  C   O   N   H   
CX  H1  3C  HC  CT  HC  HC  HC  CT  HC  HC  HC  C   O   N   H   CX  H1  2C  HC  
HC  2C  HC  HC  CO  O2  O2  C   O   N   H   CX  H1  2C  HC  HC  2C  HC  HC  CO  
O2  O2  C   O   N   H   CX  H1  H1  C   O   N   H   CX  H1  3C  HC  CT  HC  HC  
HC  2C  HC  HC  CT  HC  HC  HC  C   O   N   H   CX  H1  3C  HC  CT  HC  HC  HC  
CT  HC  HC  HC  C   O   N   H   CX  H1  2C  HC  HC  3C  HC  CT  HC  HC  HC  CT  
HC  HC  HC  C   O   N   H   CX  H1  H1  C   O   N   H   CX  H1  H1  C   O   N   
H   CX  H1  H1  C   O   N   H   CX  H1  2C  H1  H1  SH  HS  C   O   N   H   CX  
H1  CT  HC  HC  HC  C   O   N   H   CX  H1  2C  HC  HC  3C  HC  CT  HC  HC  HC  
CT  HC  HC  HC  C   O   N   H   CX  H1  2C  HC  HC  3C  HC  CT  HC  HC  HC  CT  
HC  HC  HC  C   O   N   H   CX  H1  C8  HC  HC  C8  HC  HC  C8  H1  H1  N2  H   
CA  N2  H   H   N2  H   H   C   O   N   H   CX  H1  2C  H1  H1  SH  HS  C   O   
N   H   CX  H1  3C  HC  CT  HC  HC  HC  2C  HC  HC  CT  HC  HC  HC  C   O   N   
CT  H1  H1  CT  HC  HC  CT  HC  HC  CX  H1  C   O   N   H   CX  H1  CT  HC  HC  
HC  C   O   N   H   CX  H1  2C  HC  HC  3C  HC  CT  HC  HC  HC  CT  HC  HC  HC  
C   O   N   H   CX  H1  2C  HC  HC  CO  O2  O2  C   O   N   H   CX  H1  2C  H1  
H1  OH  HO  C   O   N   H   CX  H1  2C  HC  HC  3C  HC  CT  HC  HC  HC  CT  HC  
HC  HC  C   O   N   H   CX  H1  3C  H1  CT  HC  HC  HC  OH  HO  C   O   N   CT  
H1  H1  CT  HC  HC  CT  HC  HC  CX  H1  C   O   N   H   CX  H1  CT  HC  HC  HC  
C   O   N   H   CX  H1  2C  HC  HC  C   O   N   H   H   C   O   N   H   CX  H1  
2C  HC  HC  2C  HC  HC  CO  O2  O2  C   O   N   H   CX  H1  2C  HC  HC  CO  O2  
O2  C   O   N   H   CX  H1  2C  HC  HC  2C  HC  HC  C   O   N   H   H   C   O   
N   H   CX  H1  C8  HC  HC  C8  HC  HC  C8  HC  HC  C8  HP  HP  N3  H   H   H   
C   O   N   H   CX  H1  3C  HC  CT  HC  HC  HC  2C  HC  HC  CT  HC  HC  HC  C   
O   N   H   CX  H1  H1  C   O   N   H   CX  H1  3C  HC  CT  HC  HC  HC  2C  HC  
HC  CT  HC  HC  HC  C   O   N   H   CX  H1  2C  HC  HC  2C  HC  HC  CO  O2  O2  
C   O   N   H   CX  H1  3C  HC  CT  HC  HC  HC  2C  HC  HC  CT  HC  HC  HC  C   
O   N   H   CX  H1  3C  HC  CT  HC  HC  HC  2C  HC  HC  CT  HC  HC  HC  C   O   
N   H   CX  H1  C8  HC  HC  C8  HC  HC  C8  HC  HC  C8  HP  HP  N3  H   H   H   
C   O   N   H   CX  H1  C8  HC  HC  C8  HC  HC  C8  H1  H1  N2  H   CA  N2  H   
H   N2  H   H   C   O   N   H   CX  H1  3C  H1  CT  HC  HC  HC  OH  HO  C   O   
N   H   CX  H1  2C  HC  HC  3C  HC  CT  HC  HC  HC  CT  HC  HC  HC  C   O   N   
H   CX  H1  C8  HC  HC  C8  HC  HC  C8  HC  HC  C8  HP  HP  N3  H   H   H   C   
O   N   H   CX  H1  3C  HC  CT  HC  HC  HC  2C  HC  HC  CT  HC  HC  HC  C   O   
N   CT  H1  H1  CT  HC  HC  CT  HC  HC  CX  H1  C   O   N   H   CX  H1  CT  HC  
HC  HC  C   O   N   H   CX  H1  2C  HC  HC  2C  H1  H1  S   CT  H1  H1  H1  C   
O   N   H   CX  H1  3C  H1  CT  HC  HC  HC  OH  HO  C   O   N   H   CX  H1  3C  
HC  CT  HC  HC  HC  2C  HC  HC  CT  HC  HC  HC  C   O   N   H   CX  H1  CT  HC  
HC  HC  C   O   N   H   CX  H1  C8  HC  HC  C8  HC  HC  C8  HC  HC  C8  HP  HP  
N3  H   H   H   C   O   N   H   CX  H1  2C  HC  HC  C   O   N   H   H   C   O   
N   H   CX  H1  CT  HC  HC  HC  C   O   N   H   CX  H1  H1  C   O   N   H   CX  
H1  3C  HC  CT  HC  HC  HC  CT  HC  HC  HC  C   O   N   H   CX  H1  2C  HC  HC  
2C  HC  HC  CO  O2  O2  C   O   N   H   CX  H1  H1  C   O   N   H   CX  H1  2C  
H1  H1  OH  HO  C   O   N   H   CX  H1  2C  HC  HC  3C  HC  CT  HC  HC  HC  CT  
HC  HC  HC  C   O   N   H   CX  H1  3C  HC  CT  HC  HC  HC  2C  HC  HC  CT  HC  
HC  HC  C   O   N   H   CX  H1  3C  HC  CT  HC  HC  HC  CT  HC  HC  HC  C   O   
N   H   CX  H1  2C  HC  HC  2C  HC  HC  CO  O2  O2  C   O   N   H   CX  H1  C8  
HC  HC  C8  HC  HC  C8  HC  HC  C8  HP  HP  N3  H   H   H   C   O   N   H   CX  
H1  3C  HC  CT  HC  HC  HC  2C  HC  HC  CT  HC  HC  HC  C   O   N   H   CX  H1  
2C  HC  HC  2C  H1  H1  S   CT  H1  H1  H1  C   O   N   H   CX  H1  2C  HC  HC  
2C  HC  HC  C   O   N   H   H   C   O   N   H   CX  H1  2C  H1  H1  OH  HO  C   
O   N   H   CX  H1  2C  H1  H1  OH  HO  C   O   N   H   CX  H1  2C  H1  H1  OH  
HO  C   O   N   H   CX  H1  2C  HC  HC  2C  HC  HC  CO  O2  O2  C   O   N   H   
CX  H1  3C  HC  CT  HC  HC  HC  CT  HC  HC  HC  C   O   N   H   CX  H1  H1  C   
O   N   H   CX  H1  CT  HC  HC  CA  CA  HA  CA  HA  C   OH  HO  CA  HA  CA  HA  
C   O   N   H   CX  H1  2C  HC  HC  CO  O2  O2  C   O   N   H   CX  H1  CT  HC  
HC  HC  C   O   N   H   CX  H1  2C  HC  HC  2C  H1  H1  S   CT  H1  H1  H1  C   
O   N   H   CX  H1  CT  HC  HC  HC  C   O   N   H   CX  H1  H1  C   O   N   H   
CX  H1  2C  HC  HC  CO  O2  O2  C   O   N   H   CX  H1  CT  HC  HC  CA  CA  HA  
CA  HA  CA  HA  CA  HA  CA  HA  C   O   N   H   CX  H1  3C  HC  CT  HC  HC  HC  
CT  HC  HC  HC  C   O   N   H   CX  H1  2C  HC  HC  C   O   N   H   H   C   O   
N   H   CX  H1  2C  HC  HC  2C  H1  H1  S   CT  H1  H1  H1  C   O   N   H   CX  
H1  3C  HC  CT  HC  HC  HC  CT  HC  HC  HC  C   O   N   H   CX  H1  2C  HC  HC  
2C  HC  HC  CO  O2  O2  C   O   N   H   CX  H1  C8  HC  HC  C8  HC  HC  C8  HC  
HC  C8  HP  HP  N3  H   H   H   C   O   N   H   CX  H1  H1  C   O   N   H   CX  
H1  3C  HC  CT  HC  HC  HC  2C  HC  HC  CT  HC  HC  HC  C   O   N   H   CX  H1  
3C  HC  CT  HC  HC  HC  2C  HC  HC  CT  HC  HC  HC  C   O   N   H   CX  H1  2C  
HC  HC  CO  O2  O2  C   O   N   CT  H1  H1  CT  HC  HC  CT  HC  HC  CX  H1  C   
O   N   H   CX  H1  3C  H1  CT  HC  HC  HC  OH  HO  C   O   N   H   CX  H1  C8  
HC  HC  C8  HC  HC  C8  HC  HC  C8  HP  HP  N3  H   H   H   C   O   N   H   CX  
H1  3C  HC  CT  HC  HC  HC  CT  HC  HC  HC  C   O   N   H   CX  H1  3C  HC  CT  
HC  HC  HC  CT  HC  HC  HC  C   O   N   H   CX  H1  C8  HC  HC  C8  HC  HC  C8  
H1  H1  N2  H   CA  N2  H   H   N2  H   H   C   O   N   H   CX  H1  3C  H1  CT  
HC  HC  HC  OH  HO  C   O   N   H   CX  H1  CT  HC  HC  HC  C   O   N   H   CX  
H1  2C  HC  HC  3C  HC  CT  HC  HC  HC  CT  HC  HC  HC  C   O   N   H   CX  H1  
2C  HC  HC  3C  HC  CT  HC  HC  HC  CT  HC  HC  HC  C   O   N   H   CX  H1  2C  
HC  HC  CO  O2  O2  C   O   N   H   CX  H1  CT  HC  HC  HC  C   O   N   H   CX  
H1  CT  HC  HC  HC  C   O   N   H   CX  H1  H1  C   O   N   H   CX  H1  3C  HC  
CT  HC  HC  HC  CT  HC  HC  HC  C   O   N   H   CX  H1  CT  HC  HC  HC  C   O   
N   H   CX  H1  2C  H1  H1  OH  HO  C   O   N   H   CX  H1  2C  HC  HC  3C  HC  
CT  HC  HC  HC  CT  HC  HC  HC  C   O   N   H   CX  H1  2C  HC  HC  3C  HC  CT  
HC  HC  HC  CT  HC  HC  HC  C   O   N   H   CX  H1  3C  H1  CT  HC  HC  HC  OH  
HO  C   O   N   H   CX  H1  3C  H1  CT  HC  HC  HC  OH  HO  C   O   N   H   CX  
H1  CT  HC  HC  HC  C   O   N   H   CX  H1  2C  HC  HC  2C  HC  HC  CO  O2  O2  
C   O   N   H   CX  H1  3C  HC  CT  HC  HC  HC  CT  HC  HC  HC  C   O   N   H   
CX  H1  3C  HC  CT  HC  HC  HC  CT  HC  HC  HC  C   O   N   H   CX  H1  3C  HC  
CT  HC  HC  HC  CT  HC  HC  HC  C   O   N   H   CX  H1  3C  H1  CT  HC  HC  HC  
OH  HO  C   O   N   H   CX  H1  2C  HC  HC  2C  HC  HC  CO  O2  O2  C   O   N   
H   CX  H1  3C  HC  CT  HC  HC  HC  2C  HC  HC  CT  HC  HC  HC  C   O   N   CT  
H1  H1  CT  HC  HC  CT  HC  HC  CX  H1  C   O   N   H   CX  H1  C8  HC  HC  C8  
HC  HC  C8  HC  HC  C8  HP  HP  N3  H   H   H   C   O   N   H   CX  H1  2C  HC  
HC  2C  HC  HC  CO  O2  O2  C   O2  O2  O3  P   O3  O3  OS  P   O2  O2  OS  P   
O2  O2  OS  CT  H1  H1  CT  H1  OS  CT  H2  N*  CK  H5  NB  CB  CA  N2  H   H   
NC  CQ  H5  NC  CB  CT  H1  OH  HO  CT  H1  OH  HO  MG  K+  N3  H   H   H   CX  
HP  CT  HC  HC  HC  C   O   N   H   CX  H1  C8  HC  HC  C8  HC  HC  C8  HC  HC  
C8  HP  HP  N3  H   H   H   C   O   N   H   CX  H1  2C  HC  HC  CO  O2  O2  C   
O   N   H   CX  H1  3C  HC  CT  HC  HC  HC  CT  HC  HC  HC  C   O   N   H   CX  
H1  C8  HC  HC  C8  HC  HC  C8  HC  HC  C8  HP  HP  N3  H   H   H   C   O   N   
H   CX  H1  CT  HC  HC  CA  CA  HA  CA  HA  CA  HA  CA  HA  CA  HA  C   O   N   
H   CX  H1  H1  C   O   N   H   CX  H1  CT  HC  HC  HC  C   O   N   H   CX  H1  
2C  HC  HC  CO  O2  O2  C   O   N   H   CX  H1  CT  HC  HC  HC  C   O   N   H   
CX  H1  C8  HC  HC  C8  HC  HC  C8  H1  H1  N2  H   CA  N2  H   H   N2  H   H   
C   O   N   H   CX  H1  CT  HC  HC  HC  C   O   N   H   CX  H1  2C  HC  HC  3C  
HC  CT  HC  HC  HC  CT  HC  HC  HC  C   O   N   H   CX  H1  2C  HC  HC  2C  H1  
H1  S   CT  H1  H1  H1  C   O   N   H   CX  H1  2C  HC  HC  3C  HC  CT  HC  HC  
HC  CT  HC  HC  HC  C   O   N   H   CX  H1  2C  HC  HC  2C  HC  HC  C   O   N   
H   H   C   O   N   H   CX  H1  H1  C   O   N   H   CX  H1  3C  HC  CT  HC  HC  
HC  CT  HC  HC  HC  C   O   N   H   CX  H1  2C  HC  HC  CO  O2  O2  C   O   N   
H   CX  H1  2C  HC  HC  3C  HC  CT  HC  HC  HC  CT  HC  HC  HC  C   O   N   H   
CX  H1  2C  HC  HC  3C  HC  CT  HC  HC  HC  CT  HC  HC  HC  C   O   N   H   CX  
H1  CT  HC  HC  HC  C   O   N   H   CX  H1  2C  HC  HC  CO  O2  O2  C   O   N   
H   CX  H1  CT  HC  HC  HC  C   O   N   H   CX  H1  3C  HC  CT  HC  HC  HC  CT  
HC  HC  HC  C   O   N   H   CX  H1  CT  HC  HC  HC  C   O   N   H   CX  H1  3C  
HC  CT  HC  HC  HC  CT  HC  HC  HC  C   O   N   H   CX  H1  3C  H1  CT  HC  HC  
HC  OH  HO  C   O   N   H   CX  H1  2C  HC  HC  2C  H1  H1  S   CT  H1  H1  H1  
C   O   N   H   CX  H1  H1  C   O   N   CT  H1  H1  CT  HC  HC  CT  HC  HC  CX  
H1  C   O   N   H   CX  H1  C8  HC  HC  C8  HC  HC  C8  HC  HC  C8  HP  HP  N3  
H   H   H   C   O   N   H   CX  H1  H1  C   O   N   H   CX  H1  C8  HC  HC  C8  
HC  HC  C8  H1  H1  N2  H   CA  N2  H   H   N2  H   H   C   O   N   H   CX  H1  
3C  H1  CT  HC  HC  HC  OH  HO  C   O   N   H   CX  H1  3C  HC  CT  HC  HC  HC  
CT  HC  HC  HC  C   O   N   H   CX  H1  3C  HC  CT  HC  HC  HC  2C  HC  HC  CT  
HC  HC  HC  C   O   N   H   CX  H1  3C  HC  CT  HC  HC  HC  2C  HC  HC  CT  HC  
HC  HC  C   O   N   H   CX  H1  2C  HC  HC  2C  HC  HC  CO  O2  O2  C   O   N   
H   CX  H1  2C  HC  HC  2C  HC  HC  C   O   N   H   H   C   O   N   H   CX  H1  
2C  H1  H1  OH  HO  C   O   N   H   CX  H1  CT  HC  HC  C*  CW  H4  NA  H   CN  
CA  HA  CA  HA  CA  HA  CA  HA  CB  C   O   N   H   CX  H1  H1  C   O   N   H   
CX  H1  2C  H1  H1  OH  HO  C   O   N   CT  H1  H1  CT  HC  HC  CT  HC  HC  CX  
H1  C   O   N   H   CX  H1  C8  HC  HC  C8  HC  HC  C8  HC  HC  C8  HP  HP  N3  
H   H   H   C   O   N   H   CX  H1  3C  HC  CT  HC  HC  HC  CT  HC  HC  HC  C   
O   N   H   CX  H1  3C  H1  CT  HC  HC  HC  OH  HO  C   O   N   H   CX  H1  C8  
HC  HC  C8  HC  HC  C8  HC  HC  C8  HP  HP  N3  H   H   H   C   O   N   H   CX  
H1  2C  HC  HC  CO  O2  O2  C   O   N   H   CX  H1  H1  C   O   N   H   CX  H1  
3C  HC  CT  HC  HC  HC  CT  HC  HC  HC  C   O   N   H   CX  H1  3C  H1  CT  HC  
HC  HC  OH  HO  C   O   N   H   CX  H1  3C  HC  CT  HC  HC  HC  CT  HC  HC  HC  
```
